## Supplemental_Data for "The Circadian Isoform Landscape of Mouse Livers": Circadian_Timecoure_Mouse_Liver.gtf (part 40 of 144)

```
chr14	Mandalorion	CDS	73404205	73404312	.	+	.	transcript_id "Isoform107998_55"; gene_id "Isoform107998_55.gene"; gene_name "Isoform107998_55";
chr14	Mandalorion	exon	73405430	73405572	.	+	.	transcript_id "Isoform107998_55"; gene_id "Isoform107998_55.gene"; gene_name "Isoform107998_55";
chr14	Mandalorion	CDS	73405430	73405572	.	+	.	transcript_id "Isoform107998_55"; gene_id "Isoform107998_55.gene"; gene_name "Isoform107998_55";
chr14	Mandalorion	exon	73411163	73411353	.	+	.	transcript_id "Isoform107998_55"; gene_id "Isoform107998_55.gene"; gene_name "Isoform107998_55";
chr14	Mandalorion	CDS	73411163	73411353	.	+	.	transcript_id "Isoform107998_55"; gene_id "Isoform107998_55.gene"; gene_name "Isoform107998_55";
chr14	Mandalorion	exon	73411830	73411956	.	+	.	transcript_id "Isoform107998_55"; gene_id "Isoform107998_55.gene"; gene_name "Isoform107998_55";
chr14	Mandalorion	CDS	73411830	73411956	.	+	.	transcript_id "Isoform107998_55"; gene_id "Isoform107998_55.gene"; gene_name "Isoform107998_55";
chr14	Mandalorion	exon	73414435	73414574	.	+	.	transcript_id "Isoform107998_55"; gene_id "Isoform107998_55.gene"; gene_name "Isoform107998_55";
chr14	Mandalorion	CDS	73414435	73414574	.	+	.	transcript_id "Isoform107998_55"; gene_id "Isoform107998_55.gene"; gene_name "Isoform107998_55";
chr14	Mandalorion	exon	73415873	73416003	.	+	.	transcript_id "Isoform107998_55"; gene_id "Isoform107998_55.gene"; gene_name "Isoform107998_55";
chr14	Mandalorion	CDS	73415873	73416003	.	+	.	transcript_id "Isoform107998_55"; gene_id "Isoform107998_55.gene"; gene_name "Isoform107998_55";
chr14	Mandalorion	exon	73419899	73420123	.	+	.	transcript_id "Isoform107998_55"; gene_id "Isoform107998_55.gene"; gene_name "Isoform107998_55";
chr14	Mandalorion	CDS	73419899	73420036	.	+	.	transcript_id "Isoform107998_55"; gene_id "Isoform107998_55.gene"; gene_name "Isoform107998_55";
chr14	Mandalorion	stop_codon	73420037	73420039	.	+	.	transcript_id "Isoform107998_55"; gene_id "Isoform107998_55.gene"; gene_name "Isoform107998_55";
chr14	Mandalorion	transcript	73380583	73392653	.	+	.	transcript_id "Isoform108011_46"; gene_id "Isoform108011_46.gene"; gene_name "Isoform108011_46";
chr14	Mandalorion	exon	73380583	73380628	.	+	.	transcript_id "Isoform108011_46"; gene_id "Isoform108011_46.gene"; gene_name "Isoform108011_46";
chr14	Mandalorion	exon	73388973	73389055	.	+	.	transcript_id "Isoform108011_46"; gene_id "Isoform108011_46.gene"; gene_name "Isoform108011_46";
chr14	Mandalorion	exon	73391755	73391848	.	+	.	transcript_id "Isoform108011_46"; gene_id "Isoform108011_46.gene"; gene_name "Isoform108011_46";
chr14	Mandalorion	exon	73392271	73392653	.	+	.	transcript_id "Isoform108011_46"; gene_id "Isoform108011_46.gene"; gene_name "Isoform108011_46";
chr14	Mandalorion	transcript	73380597	73420123	.	+	.	transcript_id "Isoform108014_46"; gene_id "Isoform108014_46.gene"; gene_name "Isoform108014_46";
chr14	Mandalorion	exon	73380597	73380628	.	+	.	transcript_id "Isoform108014_46"; gene_id "Isoform108014_46.gene"; gene_name "Isoform108014_46";
chr14	Mandalorion	exon	73388973	73389055	.	+	.	transcript_id "Isoform108014_46"; gene_id "Isoform108014_46.gene"; gene_name "Isoform108014_46";
chr14	Mandalorion	exon	73391755	73391848	.	+	.	transcript_id "Isoform108014_46"; gene_id "Isoform108014_46.gene"; gene_name "Isoform108014_46";
chr14	Mandalorion	exon	73392271	73392334	.	+	.	transcript_id "Isoform108014_46"; gene_id "Isoform108014_46.gene"; gene_name "Isoform108014_46";
chr14	Mandalorion	exon	73395828	73395885	.	+	.	transcript_id "Isoform108014_46"; gene_id "Isoform108014_46.gene"; gene_name "Isoform108014_46";
chr14	Mandalorion	exon	73399380	73399535	.	+	.	transcript_id "Isoform108014_46"; gene_id "Isoform108014_46.gene"; gene_name "Isoform108014_46";
chr14	Mandalorion	start_codon	73399410	73399412	.	+	.	transcript_id "Isoform108014_46"; gene_id "Isoform108014_46.gene"; gene_name "Isoform108014_46";
chr14	Mandalorion	CDS	73399410	73399535	.	+	.	transcript_id "Isoform108014_46"; gene_id "Isoform108014_46.gene"; gene_name "Isoform108014_46";
chr14	Mandalorion	exon	73399767	73399917	.	+	.	transcript_id "Isoform108014_46"; gene_id "Isoform108014_46.gene"; gene_name "Isoform108014_46";
chr14	Mandalorion	CDS	73399767	73399917	.	+	.	transcript_id "Isoform108014_46"; gene_id "Isoform108014_46.gene"; gene_name "Isoform108014_46";
chr14	Mandalorion	exon	73402124	73402290	.	+	.	transcript_id "Isoform108014_46"; gene_id "Isoform108014_46.gene"; gene_name "Isoform108014_46";
chr14	Mandalorion	CDS	73402124	73402290	.	+	.	transcript_id "Isoform108014_46"; gene_id "Isoform108014_46.gene"; gene_name "Isoform108014_46";
chr14	Mandalorion	exon	73403920	73404078	.	+	.	transcript_id "Isoform108014_46"; gene_id "Isoform108014_46.gene"; gene_name "Isoform108014_46";
chr14	Mandalorion	CDS	73403920	73404078	.	+	.	transcript_id "Isoform108014_46"; gene_id "Isoform108014_46.gene"; gene_name "Isoform108014_46";
chr14	Mandalorion	exon	73404205	73404312	.	+	.	transcript_id "Isoform108014_46"; gene_id "Isoform108014_46.gene"; gene_name "Isoform108014_46";
chr14	Mandalorion	CDS	73404205	73404312	.	+	.	transcript_id "Isoform108014_46"; gene_id "Isoform108014_46.gene"; gene_name "Isoform108014_46";
chr14	Mandalorion	exon	73405430	73405572	.	+	.	transcript_id "Isoform108014_46"; gene_id "Isoform108014_46.gene"; gene_name "Isoform108014_46";
chr14	Mandalorion	CDS	73405430	73405572	.	+	.	transcript_id "Isoform108014_46"; gene_id "Isoform108014_46.gene"; gene_name "Isoform108014_46";
chr14	Mandalorion	exon	73411163	73411353	.	+	.	transcript_id "Isoform108014_46"; gene_id "Isoform108014_46.gene"; gene_name "Isoform108014_46";
chr14	Mandalorion	CDS	73411163	73411353	.	+	.	transcript_id "Isoform108014_46"; gene_id "Isoform108014_46.gene"; gene_name "Isoform108014_46";
chr14	Mandalorion	exon	73411830	73411956	.	+	.	transcript_id "Isoform108014_46"; gene_id "Isoform108014_46.gene"; gene_name "Isoform108014_46";
chr14	Mandalorion	CDS	73411830	73411956	.	+	.	transcript_id "Isoform108014_46"; gene_id "Isoform108014_46.gene"; gene_name "Isoform108014_46";
chr14	Mandalorion	exon	73414435	73414574	.	+	.	transcript_id "Isoform108014_46"; gene_id "Isoform108014_46.gene"; gene_name "Isoform108014_46";
chr14	Mandalorion	CDS	73414435	73414574	.	+	.	transcript_id "Isoform108014_46"; gene_id "Isoform108014_46.gene"; gene_name "Isoform108014_46";
chr14	Mandalorion	exon	73415873	73416003	.	+	.	transcript_id "Isoform108014_46"; gene_id "Isoform108014_46.gene"; gene_name "Isoform108014_46";
chr14	Mandalorion	CDS	73415873	73416003	.	+	.	transcript_id "Isoform108014_46"; gene_id "Isoform108014_46.gene"; gene_name "Isoform108014_46";
chr14	Mandalorion	exon	73419899	73420123	.	+	.	transcript_id "Isoform108014_46"; gene_id "Isoform108014_46.gene"; gene_name "Isoform108014_46";
chr14	Mandalorion	CDS	73419899	73420036	.	+	.	transcript_id "Isoform108014_46"; gene_id "Isoform108014_46.gene"; gene_name "Isoform108014_46";
chr14	Mandalorion	stop_codon	73420037	73420039	.	+	.	transcript_id "Isoform108014_46"; gene_id "Isoform108014_46.gene"; gene_name "Isoform108014_46";
chr14	Mandalorion	transcript	73380534	73420123	.	+	.	transcript_id "Isoform108023_102"; gene_id "Isoform108023_102.gene"; gene_name "Isoform108023_102";
chr14	Mandalorion	exon	73380534	73380628	.	+	.	transcript_id "Isoform108023_102"; gene_id "Isoform108023_102.gene"; gene_name "Isoform108023_102";
chr14	Mandalorion	exon	73388973	73389055	.	+	.	transcript_id "Isoform108023_102"; gene_id "Isoform108023_102.gene"; gene_name "Isoform108023_102";
chr14	Mandalorion	exon	73391755	73391848	.	+	.	transcript_id "Isoform108023_102"; gene_id "Isoform108023_102.gene"; gene_name "Isoform108023_102";
chr14	Mandalorion	exon	73392271	73392334	.	+	.	transcript_id "Isoform108023_102"; gene_id "Isoform108023_102.gene"; gene_name "Isoform108023_102";
chr14	Mandalorion	start_codon	73392293	73392295	.	+	.	transcript_id "Isoform108023_102"; gene_id "Isoform108023_102.gene"; gene_name "Isoform108023_102";
chr14	Mandalorion	CDS	73392293	73392334	.	+	.	transcript_id "Isoform108023_102"; gene_id "Isoform108023_102.gene"; gene_name "Isoform108023_102";
chr14	Mandalorion	exon	73399380	73399535	.	+	.	transcript_id "Isoform108023_102"; gene_id "Isoform108023_102.gene"; gene_name "Isoform108023_102";
chr14	Mandalorion	CDS	73399380	73399535	.	+	.	transcript_id "Isoform108023_102"; gene_id "Isoform108023_102.gene"; gene_name "Isoform108023_102";
chr14	Mandalorion	exon	73399767	73399917	.	+	.	transcript_id "Isoform108023_102"; gene_id "Isoform108023_102.gene"; gene_name "Isoform108023_102";
chr14	Mandalorion	CDS	73399767	73399917	.	+	.	transcript_id "Isoform108023_102"; gene_id "Isoform108023_102.gene"; gene_name "Isoform108023_102";
chr14	Mandalorion	exon	73402124	73402290	.	+	.	transcript_id "Isoform108023_102"; gene_id "Isoform108023_102.gene"; gene_name "Isoform108023_102";
chr14	Mandalorion	CDS	73402124	73402290	.	+	.	transcript_id "Isoform108023_102"; gene_id "Isoform108023_102.gene"; gene_name "Isoform108023_102";
chr14	Mandalorion	exon	73403920	73404078	.	+	.	transcript_id "Isoform108023_102"; gene_id "Isoform108023_102.gene"; gene_name "Isoform108023_102";
chr14	Mandalorion	CDS	73403920	73404078	.	+	.	transcript_id "Isoform108023_102"; gene_id "Isoform108023_102.gene"; gene_name "Isoform108023_102";
chr14	Mandalorion	exon	73404205	73404312	.	+	.	transcript_id "Isoform108023_102"; gene_id "Isoform108023_102.gene"; gene_name "Isoform108023_102";
chr14	Mandalorion	CDS	73404205	73404312	.	+	.	transcript_id "Isoform108023_102"; gene_id "Isoform108023_102.gene"; gene_name "Isoform108023_102";
chr14	Mandalorion	exon	73405430	73405572	.	+	.	transcript_id "Isoform108023_102"; gene_id "Isoform108023_102.gene"; gene_name "Isoform108023_102";
chr14	Mandalorion	CDS	73405430	73405572	.	+	.	transcript_id "Isoform108023_102"; gene_id "Isoform108023_102.gene"; gene_name "Isoform108023_102";
chr14	Mandalorion	exon	73411163	73411353	.	+	.	transcript_id "Isoform108023_102"; gene_id "Isoform108023_102.gene"; gene_name "Isoform108023_102";
chr14	Mandalorion	CDS	73411163	73411353	.	+	.	transcript_id "Isoform108023_102"; gene_id "Isoform108023_102.gene"; gene_name "Isoform108023_102";
chr14	Mandalorion	exon	73411830	73411956	.	+	.	transcript_id "Isoform108023_102"; gene_id "Isoform108023_102.gene"; gene_name "Isoform108023_102";
chr14	Mandalorion	CDS	73411830	73411956	.	+	.	transcript_id "Isoform108023_102"; gene_id "Isoform108023_102.gene"; gene_name "Isoform108023_102";
chr14	Mandalorion	exon	73414435	73414574	.	+	.	transcript_id "Isoform108023_102"; gene_id "Isoform108023_102.gene"; gene_name "Isoform108023_102";
chr14	Mandalorion	CDS	73414435	73414574	.	+	.	transcript_id "Isoform108023_102"; gene_id "Isoform108023_102.gene"; gene_name "Isoform108023_102";
chr14	Mandalorion	exon	73415873	73416003	.	+	.	transcript_id "Isoform108023_102"; gene_id "Isoform108023_102.gene"; gene_name "Isoform108023_102";
chr14	Mandalorion	CDS	73415873	73416003	.	+	.	transcript_id "Isoform108023_102"; gene_id "Isoform108023_102.gene"; gene_name "Isoform108023_102";
chr14	Mandalorion	exon	73419899	73420123	.	+	.	transcript_id "Isoform108023_102"; gene_id "Isoform108023_102.gene"; gene_name "Isoform108023_102";
chr14	Mandalorion	CDS	73419899	73420036	.	+	.	transcript_id "Isoform108023_102"; gene_id "Isoform108023_102.gene"; gene_name "Isoform108023_102";
chr14	Mandalorion	stop_codon	73420037	73420039	.	+	.	transcript_id "Isoform108023_102"; gene_id "Isoform108023_102.gene"; gene_name "Isoform108023_102";
chr14	Mandalorion	transcript	73380594	73420123	.	+	.	transcript_id "Isoform108026_821"; gene_id "Isoform108026_821.gene"; gene_name "Isoform108026_821";
chr14	Mandalorion	exon	73380594	73380628	.	+	.	transcript_id "Isoform108026_821"; gene_id "Isoform108026_821.gene"; gene_name "Isoform108026_821";
chr14	Mandalorion	exon	73388973	73389055	.	+	.	transcript_id "Isoform108026_821"; gene_id "Isoform108026_821.gene"; gene_name "Isoform108026_821";
chr14	Mandalorion	exon	73391755	73391848	.	+	.	transcript_id "Isoform108026_821"; gene_id "Isoform108026_821.gene"; gene_name "Isoform108026_821";
chr14	Mandalorion	exon	73392271	73392334	.	+	.	transcript_id "Isoform108026_821"; gene_id "Isoform108026_821.gene"; gene_name "Isoform108026_821";
chr14	Mandalorion	start_codon	73392293	73392295	.	+	.	transcript_id "Isoform108026_821"; gene_id "Isoform108026_821.gene"; gene_name "Isoform108026_821";
chr14	Mandalorion	CDS	73392293	73392334	.	+	.	transcript_id "Isoform108026_821"; gene_id "Isoform108026_821.gene"; gene_name "Isoform108026_821";
chr14	Mandalorion	exon	73399380	73399535	.	+	.	transcript_id "Isoform108026_821"; gene_id "Isoform108026_821.gene"; gene_name "Isoform108026_821";
chr14	Mandalorion	CDS	73399380	73399535	.	+	.	transcript_id "Isoform108026_821"; gene_id "Isoform108026_821.gene"; gene_name "Isoform108026_821";
chr14	Mandalorion	exon	73399767	73399917	.	+	.	transcript_id "Isoform108026_821"; gene_id "Isoform108026_821.gene"; gene_name "Isoform108026_821";
chr14	Mandalorion	CDS	73399767	73399917	.	+	.	transcript_id "Isoform108026_821"; gene_id "Isoform108026_821.gene"; gene_name "Isoform108026_821";
chr14	Mandalorion	exon	73402124	73402290	.	+	.	transcript_id "Isoform108026_821"; gene_id "Isoform108026_821.gene"; gene_name "Isoform108026_821";
chr14	Mandalorion	CDS	73402124	73402290	.	+	.	transcript_id "Isoform108026_821"; gene_id "Isoform108026_821.gene"; gene_name "Isoform108026_821";
chr14	Mandalorion	exon	73403920	73404078	.	+	.	transcript_id "Isoform108026_821"; gene_id "Isoform108026_821.gene"; gene_name "Isoform108026_821";
chr14	Mandalorion	CDS	73403920	73404078	.	+	.	transcript_id "Isoform108026_821"; gene_id "Isoform108026_821.gene"; gene_name "Isoform108026_821";
chr14	Mandalorion	exon	73404205	73404312	.	+	.	transcript_id "Isoform108026_821"; gene_id "Isoform108026_821.gene"; gene_name "Isoform108026_821";
chr14	Mandalorion	CDS	73404205	73404312	.	+	.	transcript_id "Isoform108026_821"; gene_id "Isoform108026_821.gene"; gene_name "Isoform108026_821";
chr14	Mandalorion	exon	73405430	73405572	.	+	.	transcript_id "Isoform108026_821"; gene_id "Isoform108026_821.gene"; gene_name "Isoform108026_821";
chr14	Mandalorion	CDS	73405430	73405572	.	+	.	transcript_id "Isoform108026_821"; gene_id "Isoform108026_821.gene"; gene_name "Isoform108026_821";
chr14	Mandalorion	exon	73411163	73411353	.	+	.	transcript_id "Isoform108026_821"; gene_id "Isoform108026_821.gene"; gene_name "Isoform108026_821";
chr14	Mandalorion	CDS	73411163	73411353	.	+	.	transcript_id "Isoform108026_821"; gene_id "Isoform108026_821.gene"; gene_name "Isoform108026_821";
chr14	Mandalorion	exon	73411830	73411956	.	+	.	transcript_id "Isoform108026_821"; gene_id "Isoform108026_821.gene"; gene_name "Isoform108026_821";
chr14	Mandalorion	CDS	73411830	73411956	.	+	.	transcript_id "Isoform108026_821"; gene_id "Isoform108026_821.gene"; gene_name "Isoform108026_821";
chr14	Mandalorion	exon	73414435	73414574	.	+	.	transcript_id "Isoform108026_821"; gene_id "Isoform108026_821.gene"; gene_name "Isoform108026_821";
chr14	Mandalorion	CDS	73414435	73414574	.	+	.	transcript_id "Isoform108026_821"; gene_id "Isoform108026_821.gene"; gene_name "Isoform108026_821";
chr14	Mandalorion	exon	73415873	73416003	.	+	.	transcript_id "Isoform108026_821"; gene_id "Isoform108026_821.gene"; gene_name "Isoform108026_821";
chr14	Mandalorion	CDS	73415873	73416003	.	+	.	transcript_id "Isoform108026_821"; gene_id "Isoform108026_821.gene"; gene_name "Isoform108026_821";
chr14	Mandalorion	exon	73419899	73420123	.	+	.	transcript_id "Isoform108026_821"; gene_id "Isoform108026_821.gene"; gene_name "Isoform108026_821";
chr14	Mandalorion	CDS	73419899	73420036	.	+	.	transcript_id "Isoform108026_821"; gene_id "Isoform108026_821.gene"; gene_name "Isoform108026_821";
chr14	Mandalorion	stop_codon	73420037	73420039	.	+	.	transcript_id "Isoform108026_821"; gene_id "Isoform108026_821.gene"; gene_name "Isoform108026_821";
chr14	Mandalorion	transcript	73380583	73420123	.	+	.	transcript_id "Isoform108039_45"; gene_id "Isoform108039_45.gene"; gene_name "Isoform108039_45";
chr14	Mandalorion	exon	73380583	73380628	.	+	.	transcript_id "Isoform108039_45"; gene_id "Isoform108039_45.gene"; gene_name "Isoform108039_45";
chr14	Mandalorion	exon	73388973	73389055	.	+	.	transcript_id "Isoform108039_45"; gene_id "Isoform108039_45.gene"; gene_name "Isoform108039_45";
chr14	Mandalorion	exon	73391755	73391850	.	+	.	transcript_id "Isoform108039_45"; gene_id "Isoform108039_45.gene"; gene_name "Isoform108039_45";
chr14	Mandalorion	exon	73392271	73392334	.	+	.	transcript_id "Isoform108039_45"; gene_id "Isoform108039_45.gene"; gene_name "Isoform108039_45";
chr14	Mandalorion	start_codon	73392293	73392295	.	+	.	transcript_id "Isoform108039_45"; gene_id "Isoform108039_45.gene"; gene_name "Isoform108039_45";
chr14	Mandalorion	CDS	73392293	73392334	.	+	.	transcript_id "Isoform108039_45"; gene_id "Isoform108039_45.gene"; gene_name "Isoform108039_45";
chr14	Mandalorion	exon	73399380	73399535	.	+	.	transcript_id "Isoform108039_45"; gene_id "Isoform108039_45.gene"; gene_name "Isoform108039_45";
chr14	Mandalorion	CDS	73399380	73399535	.	+	.	transcript_id "Isoform108039_45"; gene_id "Isoform108039_45.gene"; gene_name "Isoform108039_45";
chr14	Mandalorion	exon	73399767	73399917	.	+	.	transcript_id "Isoform108039_45"; gene_id "Isoform108039_45.gene"; gene_name "Isoform108039_45";
chr14	Mandalorion	CDS	73399767	73399917	.	+	.	transcript_id "Isoform108039_45"; gene_id "Isoform108039_45.gene"; gene_name "Isoform108039_45";
chr14	Mandalorion	exon	73402124	73402290	.	+	.	transcript_id "Isoform108039_45"; gene_id "Isoform108039_45.gene"; gene_name "Isoform108039_45";
chr14	Mandalorion	CDS	73402124	73402290	.	+	.	transcript_id "Isoform108039_45"; gene_id "Isoform108039_45.gene"; gene_name "Isoform108039_45";
chr14	Mandalorion	exon	73403920	73404078	.	+	.	transcript_id "Isoform108039_45"; gene_id "Isoform108039_45.gene"; gene_name "Isoform108039_45";
chr14	Mandalorion	CDS	73403920	73404078	.	+	.	transcript_id "Isoform108039_45"; gene_id "Isoform108039_45.gene"; gene_name "Isoform108039_45";
chr14	Mandalorion	exon	73404205	73404312	.	+	.	transcript_id "Isoform108039_45"; gene_id "Isoform108039_45.gene"; gene_name "Isoform108039_45";
chr14	Mandalorion	CDS	73404205	73404312	.	+	.	transcript_id "Isoform108039_45"; gene_id "Isoform108039_45.gene"; gene_name "Isoform108039_45";
chr14	Mandalorion	exon	73405430	73405572	.	+	.	transcript_id "Isoform108039_45"; gene_id "Isoform108039_45.gene"; gene_name "Isoform108039_45";
chr14	Mandalorion	CDS	73405430	73405572	.	+	.	transcript_id "Isoform108039_45"; gene_id "Isoform108039_45.gene"; gene_name "Isoform108039_45";
chr14	Mandalorion	exon	73411163	73411353	.	+	.	transcript_id "Isoform108039_45"; gene_id "Isoform108039_45.gene"; gene_name "Isoform108039_45";
chr14	Mandalorion	CDS	73411163	73411353	.	+	.	transcript_id "Isoform108039_45"; gene_id "Isoform108039_45.gene"; gene_name "Isoform108039_45";
chr14	Mandalorion	exon	73411830	73411956	.	+	.	transcript_id "Isoform108039_45"; gene_id "Isoform108039_45.gene"; gene_name "Isoform108039_45";
chr14	Mandalorion	CDS	73411830	73411956	.	+	.	transcript_id "Isoform108039_45"; gene_id "Isoform108039_45.gene"; gene_name "Isoform108039_45";
chr14	Mandalorion	exon	73414435	73414574	.	+	.	transcript_id "Isoform108039_45"; gene_id "Isoform108039_45.gene"; gene_name "Isoform108039_45";
chr14	Mandalorion	CDS	73414435	73414574	.	+	.	transcript_id "Isoform108039_45"; gene_id "Isoform108039_45.gene"; gene_name "Isoform108039_45";
chr14	Mandalorion	exon	73415873	73416003	.	+	.	transcript_id "Isoform108039_45"; gene_id "Isoform108039_45.gene"; gene_name "Isoform108039_45";
chr14	Mandalorion	CDS	73415873	73416003	.	+	.	transcript_id "Isoform108039_45"; gene_id "Isoform108039_45.gene"; gene_name "Isoform108039_45";
chr14	Mandalorion	exon	73419899	73420123	.	+	.	transcript_id "Isoform108039_45"; gene_id "Isoform108039_45.gene"; gene_name "Isoform108039_45";
chr14	Mandalorion	CDS	73419899	73420036	.	+	.	transcript_id "Isoform108039_45"; gene_id "Isoform108039_45.gene"; gene_name "Isoform108039_45";
chr14	Mandalorion	stop_codon	73420037	73420039	.	+	.	transcript_id "Isoform108039_45"; gene_id "Isoform108039_45.gene"; gene_name "Isoform108039_45";
chr14	Mandalorion	transcript	73380583	73420123	.	+	.	transcript_id "Isoform108044_94"; gene_id "Isoform108044_94.gene"; gene_name "Isoform108044_94";
chr14	Mandalorion	exon	73380583	73380628	.	+	.	transcript_id "Isoform108044_94"; gene_id "Isoform108044_94.gene"; gene_name "Isoform108044_94";
chr14	Mandalorion	exon	73391755	73391848	.	+	.	transcript_id "Isoform108044_94"; gene_id "Isoform108044_94.gene"; gene_name "Isoform108044_94";
chr14	Mandalorion	exon	73392271	73392334	.	+	.	transcript_id "Isoform108044_94"; gene_id "Isoform108044_94.gene"; gene_name "Isoform108044_94";
chr14	Mandalorion	start_codon	73392293	73392295	.	+	.	transcript_id "Isoform108044_94"; gene_id "Isoform108044_94.gene"; gene_name "Isoform108044_94";
chr14	Mandalorion	CDS	73392293	73392334	.	+	.	transcript_id "Isoform108044_94"; gene_id "Isoform108044_94.gene"; gene_name "Isoform108044_94";
chr14	Mandalorion	exon	73399380	73399535	.	+	.	transcript_id "Isoform108044_94"; gene_id "Isoform108044_94.gene"; gene_name "Isoform108044_94";
chr14	Mandalorion	CDS	73399380	73399535	.	+	.	transcript_id "Isoform108044_94"; gene_id "Isoform108044_94.gene"; gene_name "Isoform108044_94";
chr14	Mandalorion	exon	73399767	73399917	.	+	.	transcript_id "Isoform108044_94"; gene_id "Isoform108044_94.gene"; gene_name "Isoform108044_94";
chr14	Mandalorion	CDS	73399767	73399917	.	+	.	transcript_id "Isoform108044_94"; gene_id "Isoform108044_94.gene"; gene_name "Isoform108044_94";
chr14	Mandalorion	exon	73402124	73402290	.	+	.	transcript_id "Isoform108044_94"; gene_id "Isoform108044_94.gene"; gene_name "Isoform108044_94";
chr14	Mandalorion	CDS	73402124	73402290	.	+	.	transcript_id "Isoform108044_94"; gene_id "Isoform108044_94.gene"; gene_name "Isoform108044_94";
chr14	Mandalorion	exon	73403920	73404078	.	+	.	transcript_id "Isoform108044_94"; gene_id "Isoform108044_94.gene"; gene_name "Isoform108044_94";
chr14	Mandalorion	CDS	73403920	73404078	.	+	.	transcript_id "Isoform108044_94"; gene_id "Isoform108044_94.gene"; gene_name "Isoform108044_94";
chr14	Mandalorion	exon	73404205	73404312	.	+	.	transcript_id "Isoform108044_94"; gene_id "Isoform108044_94.gene"; gene_name "Isoform108044_94";
chr14	Mandalorion	CDS	73404205	73404312	.	+	.	transcript_id "Isoform108044_94"; gene_id "Isoform108044_94.gene"; gene_name "Isoform108044_94";
chr14	Mandalorion	exon	73405430	73405572	.	+	.	transcript_id "Isoform108044_94"; gene_id "Isoform108044_94.gene"; gene_name "Isoform108044_94";
chr14	Mandalorion	CDS	73405430	73405572	.	+	.	transcript_id "Isoform108044_94"; gene_id "Isoform108044_94.gene"; gene_name "Isoform108044_94";
chr14	Mandalorion	exon	73411163	73411353	.	+	.	transcript_id "Isoform108044_94"; gene_id "Isoform108044_94.gene"; gene_name "Isoform108044_94";
chr14	Mandalorion	CDS	73411163	73411353	.	+	.	transcript_id "Isoform108044_94"; gene_id "Isoform108044_94.gene"; gene_name "Isoform108044_94";
chr14	Mandalorion	exon	73411830	73411956	.	+	.	transcript_id "Isoform108044_94"; gene_id "Isoform108044_94.gene"; gene_name "Isoform108044_94";
chr14	Mandalorion	CDS	73411830	73411956	.	+	.	transcript_id "Isoform108044_94"; gene_id "Isoform108044_94.gene"; gene_name "Isoform108044_94";
chr14	Mandalorion	exon	73414435	73414574	.	+	.	transcript_id "Isoform108044_94"; gene_id "Isoform108044_94.gene"; gene_name "Isoform108044_94";
chr14	Mandalorion	CDS	73414435	73414574	.	+	.	transcript_id "Isoform108044_94"; gene_id "Isoform108044_94.gene"; gene_name "Isoform108044_94";
chr14	Mandalorion	exon	73415873	73416003	.	+	.	transcript_id "Isoform108044_94"; gene_id "Isoform108044_94.gene"; gene_name "Isoform108044_94";
chr14	Mandalorion	CDS	73415873	73416003	.	+	.	transcript_id "Isoform108044_94"; gene_id "Isoform108044_94.gene"; gene_name "Isoform108044_94";
chr14	Mandalorion	exon	73419899	73420123	.	+	.	transcript_id "Isoform108044_94"; gene_id "Isoform108044_94.gene"; gene_name "Isoform108044_94";
chr14	Mandalorion	CDS	73419899	73420036	.	+	.	transcript_id "Isoform108044_94"; gene_id "Isoform108044_94.gene"; gene_name "Isoform108044_94";
chr14	Mandalorion	stop_codon	73420037	73420039	.	+	.	transcript_id "Isoform108044_94"; gene_id "Isoform108044_94.gene"; gene_name "Isoform108044_94";
chr14	Mandalorion	transcript	73400044	73420123	.	+	.	transcript_id "Isoform108050_67"; gene_id "Isoform108050_67.gene"; gene_name "Isoform108050_67";
chr14	Mandalorion	exon	73400044	73400098	.	+	.	transcript_id "Isoform108050_67"; gene_id "Isoform108050_67.gene"; gene_name "Isoform108050_67";
chr14	Mandalorion	start_codon	73400062	73400064	.	+	.	transcript_id "Isoform108050_67"; gene_id "Isoform108050_67.gene"; gene_name "Isoform108050_67";
chr14	Mandalorion	CDS	73400062	73400098	.	+	.	transcript_id "Isoform108050_67"; gene_id "Isoform108050_67.gene"; gene_name "Isoform108050_67";
chr14	Mandalorion	exon	73402124	73402290	.	+	.	transcript_id "Isoform108050_67"; gene_id "Isoform108050_67.gene"; gene_name "Isoform108050_67";
chr14	Mandalorion	CDS	73402124	73402290	.	+	.	transcript_id "Isoform108050_67"; gene_id "Isoform108050_67.gene"; gene_name "Isoform108050_67";
chr14	Mandalorion	exon	73403920	73404078	.	+	.	transcript_id "Isoform108050_67"; gene_id "Isoform108050_67.gene"; gene_name "Isoform108050_67";
chr14	Mandalorion	CDS	73403920	73404078	.	+	.	transcript_id "Isoform108050_67"; gene_id "Isoform108050_67.gene"; gene_name "Isoform108050_67";
chr14	Mandalorion	exon	73404205	73404312	.	+	.	transcript_id "Isoform108050_67"; gene_id "Isoform108050_67.gene"; gene_name "Isoform108050_67";
chr14	Mandalorion	CDS	73404205	73404312	.	+	.	transcript_id "Isoform108050_67"; gene_id "Isoform108050_67.gene"; gene_name "Isoform108050_67";
chr14	Mandalorion	exon	73405430	73405572	.	+	.	transcript_id "Isoform108050_67"; gene_id "Isoform108050_67.gene"; gene_name "Isoform108050_67";
chr14	Mandalorion	CDS	73405430	73405572	.	+	.	transcript_id "Isoform108050_67"; gene_id "Isoform108050_67.gene"; gene_name "Isoform108050_67";
chr14	Mandalorion	exon	73411163	73411353	.	+	.	transcript_id "Isoform108050_67"; gene_id "Isoform108050_67.gene"; gene_name "Isoform108050_67";
chr14	Mandalorion	CDS	73411163	73411353	.	+	.	transcript_id "Isoform108050_67"; gene_id "Isoform108050_67.gene"; gene_name "Isoform108050_67";
chr14	Mandalorion	exon	73411830	73411956	.	+	.	transcript_id "Isoform108050_67"; gene_id "Isoform108050_67.gene"; gene_name "Isoform108050_67";
chr14	Mandalorion	CDS	73411830	73411956	.	+	.	transcript_id "Isoform108050_67"; gene_id "Isoform108050_67.gene"; gene_name "Isoform108050_67";
chr14	Mandalorion	exon	73414435	73414574	.	+	.	transcript_id "Isoform108050_67"; gene_id "Isoform108050_67.gene"; gene_name "Isoform108050_67";
chr14	Mandalorion	CDS	73414435	73414574	.	+	.	transcript_id "Isoform108050_67"; gene_id "Isoform108050_67.gene"; gene_name "Isoform108050_67";
chr14	Mandalorion	exon	73415873	73416003	.	+	.	transcript_id "Isoform108050_67"; gene_id "Isoform108050_67.gene"; gene_name "Isoform108050_67";
chr14	Mandalorion	CDS	73415873	73416003	.	+	.	transcript_id "Isoform108050_67"; gene_id "Isoform108050_67.gene"; gene_name "Isoform108050_67";
chr14	Mandalorion	exon	73419899	73420123	.	+	.	transcript_id "Isoform108050_67"; gene_id "Isoform108050_67.gene"; gene_name "Isoform108050_67";
chr14	Mandalorion	CDS	73419899	73420036	.	+	.	transcript_id "Isoform108050_67"; gene_id "Isoform108050_67.gene"; gene_name "Isoform108050_67";
chr14	Mandalorion	stop_codon	73420037	73420039	.	+	.	transcript_id "Isoform108050_67"; gene_id "Isoform108050_67.gene"; gene_name "Isoform108050_67";
chr14	Mandalorion	transcript	73380859	73392661	.	+	.	transcript_id "Isoform108064_31"; gene_id "Isoform108064_31.gene"; gene_name "Isoform108064_31";
chr14	Mandalorion	exon	73380859	73381270	.	+	.	transcript_id "Isoform108064_31"; gene_id "Isoform108064_31.gene"; gene_name "Isoform108064_31";
chr14	Mandalorion	exon	73388973	73389055	.	+	.	transcript_id "Isoform108064_31"; gene_id "Isoform108064_31.gene"; gene_name "Isoform108064_31";
chr14	Mandalorion	exon	73391755	73391848	.	+	.	transcript_id "Isoform108064_31"; gene_id "Isoform108064_31.gene"; gene_name "Isoform108064_31";
chr14	Mandalorion	exon	73392271	73392661	.	+	.	transcript_id "Isoform108064_31"; gene_id "Isoform108064_31.gene"; gene_name "Isoform108064_31";
chr14	Mandalorion	transcript	73380859	73420123	.	+	.	transcript_id "Isoform108073_92"; gene_id "Isoform108073_92.gene"; gene_name "Isoform108073_92";
chr14	Mandalorion	exon	73380859	73381270	.	+	.	transcript_id "Isoform108073_92"; gene_id "Isoform108073_92.gene"; gene_name "Isoform108073_92";
chr14	Mandalorion	exon	73388973	73389055	.	+	.	transcript_id "Isoform108073_92"; gene_id "Isoform108073_92.gene"; gene_name "Isoform108073_92";
chr14	Mandalorion	exon	73391755	73391848	.	+	.	transcript_id "Isoform108073_92"; gene_id "Isoform108073_92.gene"; gene_name "Isoform108073_92";
chr14	Mandalorion	exon	73392271	73392334	.	+	.	transcript_id "Isoform108073_92"; gene_id "Isoform108073_92.gene"; gene_name "Isoform108073_92";
chr14	Mandalorion	start_codon	73392293	73392295	.	+	.	transcript_id "Isoform108073_92"; gene_id "Isoform108073_92.gene"; gene_name "Isoform108073_92";
chr14	Mandalorion	CDS	73392293	73392334	.	+	.	transcript_id "Isoform108073_92"; gene_id "Isoform108073_92.gene"; gene_name "Isoform108073_92";
chr14	Mandalorion	exon	73399380	73399535	.	+	.	transcript_id "Isoform108073_92"; gene_id "Isoform108073_92.gene"; gene_name "Isoform108073_92";
chr14	Mandalorion	CDS	73399380	73399535	.	+	.	transcript_id "Isoform108073_92"; gene_id "Isoform108073_92.gene"; gene_name "Isoform108073_92";
chr14	Mandalorion	exon	73399767	73399917	.	+	.	transcript_id "Isoform108073_92"; gene_id "Isoform108073_92.gene"; gene_name "Isoform108073_92";
chr14	Mandalorion	CDS	73399767	73399917	.	+	.	transcript_id "Isoform108073_92"; gene_id "Isoform108073_92.gene"; gene_name "Isoform108073_92";
chr14	Mandalorion	exon	73402124	73402290	.	+	.	transcript_id "Isoform108073_92"; gene_id "Isoform108073_92.gene"; gene_name "Isoform108073_92";
chr14	Mandalorion	CDS	73402124	73402290	.	+	.	transcript_id "Isoform108073_92"; gene_id "Isoform108073_92.gene"; gene_name "Isoform108073_92";
chr14	Mandalorion	exon	73403920	73404078	.	+	.	transcript_id "Isoform108073_92"; gene_id "Isoform108073_92.gene"; gene_name "Isoform108073_92";
chr14	Mandalorion	CDS	73403920	73404078	.	+	.	transcript_id "Isoform108073_92"; gene_id "Isoform108073_92.gene"; gene_name "Isoform108073_92";
chr14	Mandalorion	exon	73404205	73404312	.	+	.	transcript_id "Isoform108073_92"; gene_id "Isoform108073_92.gene"; gene_name "Isoform108073_92";
chr14	Mandalorion	CDS	73404205	73404312	.	+	.	transcript_id "Isoform108073_92"; gene_id "Isoform108073_92.gene"; gene_name "Isoform108073_92";
chr14	Mandalorion	exon	73405430	73405572	.	+	.	transcript_id "Isoform108073_92"; gene_id "Isoform108073_92.gene"; gene_name "Isoform108073_92";
chr14	Mandalorion	CDS	73405430	73405572	.	+	.	transcript_id "Isoform108073_92"; gene_id "Isoform108073_92.gene"; gene_name "Isoform108073_92";
chr14	Mandalorion	exon	73411163	73411353	.	+	.	transcript_id "Isoform108073_92"; gene_id "Isoform108073_92.gene"; gene_name "Isoform108073_92";
chr14	Mandalorion	CDS	73411163	73411353	.	+	.	transcript_id "Isoform108073_92"; gene_id "Isoform108073_92.gene"; gene_name "Isoform108073_92";
chr14	Mandalorion	exon	73411830	73411956	.	+	.	transcript_id "Isoform108073_92"; gene_id "Isoform108073_92.gene"; gene_name "Isoform108073_92";
chr14	Mandalorion	CDS	73411830	73411956	.	+	.	transcript_id "Isoform108073_92"; gene_id "Isoform108073_92.gene"; gene_name "Isoform108073_92";
chr14	Mandalorion	exon	73414435	73414574	.	+	.	transcript_id "Isoform108073_92"; gene_id "Isoform108073_92.gene"; gene_name "Isoform108073_92";
chr14	Mandalorion	CDS	73414435	73414574	.	+	.	transcript_id "Isoform108073_92"; gene_id "Isoform108073_92.gene"; gene_name "Isoform108073_92";
chr14	Mandalorion	exon	73415873	73416003	.	+	.	transcript_id "Isoform108073_92"; gene_id "Isoform108073_92.gene"; gene_name "Isoform108073_92";
chr14	Mandalorion	CDS	73415873	73416003	.	+	.	transcript_id "Isoform108073_92"; gene_id "Isoform108073_92.gene"; gene_name "Isoform108073_92";
chr14	Mandalorion	exon	73419899	73420123	.	+	.	transcript_id "Isoform108073_92"; gene_id "Isoform108073_92.gene"; gene_name "Isoform108073_92";
chr14	Mandalorion	CDS	73419899	73420036	.	+	.	transcript_id "Isoform108073_92"; gene_id "Isoform108073_92.gene"; gene_name "Isoform108073_92";
chr14	Mandalorion	stop_codon	73420037	73420039	.	+	.	transcript_id "Isoform108073_92"; gene_id "Isoform108073_92.gene"; gene_name "Isoform108073_92";
chr14	Mandalorion	transcript	73369729	73370066	.	+	.	transcript_id "Isoform108091_4"; gene_id "Isoform108091_4.gene"; gene_name "Isoform108091_4";
chr14	Mandalorion	exon	73369729	73370066	.	+	.	transcript_id "Isoform108091_4"; gene_id "Isoform108091_4.gene"; gene_name "Isoform108091_4";
chr14	Mandalorion	transcript	73475330	73477222	.	+	.	transcript_id "Isoform108093_18"; gene_id "Isoform108093_18.gene"; gene_name "Isoform108093_18";
chr14	Mandalorion	exon	73475330	73477222	.	+	.	transcript_id "Isoform108093_18"; gene_id "Isoform108093_18.gene"; gene_name "Isoform108093_18";
chr14	Mandalorion	start_codon	73476041	73476043	.	+	.	transcript_id "Isoform108093_18"; gene_id "Isoform108093_18.gene"; gene_name "Isoform108093_18";
chr14	Mandalorion	CDS	73476041	73477072	.	+	.	transcript_id "Isoform108093_18"; gene_id "Isoform108093_18.gene"; gene_name "Isoform108093_18";
chr14	Mandalorion	stop_codon	73477073	73477075	.	+	.	transcript_id "Isoform108093_18"; gene_id "Isoform108093_18.gene"; gene_name "Isoform108093_18";
chr14	Mandalorion	transcript	73475440	73477222	.	+	.	transcript_id "Isoform108099_1182"; gene_id "Isoform108099_1182.gene"; gene_name "Isoform108099_1182";
chr14	Mandalorion	exon	73475440	73477222	.	+	.	transcript_id "Isoform108099_1182"; gene_id "Isoform108099_1182.gene"; gene_name "Isoform108099_1182";
chr14	Mandalorion	start_codon	73476041	73476043	.	+	.	transcript_id "Isoform108099_1182"; gene_id "Isoform108099_1182.gene"; gene_name "Isoform108099_1182";
chr14	Mandalorion	CDS	73476041	73477072	.	+	.	transcript_id "Isoform108099_1182"; gene_id "Isoform108099_1182.gene"; gene_name "Isoform108099_1182";
chr14	Mandalorion	stop_codon	73477073	73477075	.	+	.	transcript_id "Isoform108099_1182"; gene_id "Isoform108099_1182.gene"; gene_name "Isoform108099_1182";
chr14	Mandalorion	transcript	73475440	73477783	.	+	.	transcript_id "Isoform108104_69"; gene_id "Isoform108104_69.gene"; gene_name "Isoform108104_69";
chr14	Mandalorion	exon	73475440	73477783	.	+	.	transcript_id "Isoform108104_69"; gene_id "Isoform108104_69.gene"; gene_name "Isoform108104_69";
chr14	Mandalorion	start_codon	73476041	73476043	.	+	.	transcript_id "Isoform108104_69"; gene_id "Isoform108104_69.gene"; gene_name "Isoform108104_69";
chr14	Mandalorion	CDS	73476041	73477072	.	+	.	transcript_id "Isoform108104_69"; gene_id "Isoform108104_69.gene"; gene_name "Isoform108104_69";
chr14	Mandalorion	stop_codon	73477073	73477075	.	+	.	transcript_id "Isoform108104_69"; gene_id "Isoform108104_69.gene"; gene_name "Isoform108104_69";
chr14	Mandalorion	transcript	73531369	73531680	.	+	.	transcript_id "Isoform108121_28"; gene_id "Isoform108121_28.gene"; gene_name "Isoform108121_28";
chr14	Mandalorion	exon	73531369	73531680	.	+	.	transcript_id "Isoform108121_28"; gene_id "Isoform108121_28.gene"; gene_name "Isoform108121_28";
chr14	Mandalorion	transcript	73599673	73622712	.	-	.	transcript_id "Isoform108159_21056"; gene_id "Isoform108159_21056.gene"; gene_name "Isoform108159_21056";
chr14	Mandalorion	exon	73599673	73600583	.	-	.	transcript_id "Isoform108159_21056"; gene_id "Isoform108159_21056.gene"; gene_name "Isoform108159_21056";
chr14	Mandalorion	CDS	73600501	73600583	.	-	.	transcript_id "Isoform108159_21056"; gene_id "Isoform108159_21056.gene"; gene_name "Isoform108159_21056";
chr14	Mandalorion	stop_codon	73600498	73600500	.	-	.	transcript_id "Isoform108159_21056"; gene_id "Isoform108159_21056.gene"; gene_name "Isoform108159_21056";
chr14	Mandalorion	exon	73601982	73602132	.	-	.	transcript_id "Isoform108159_21056"; gene_id "Isoform108159_21056.gene"; gene_name "Isoform108159_21056";
chr14	Mandalorion	CDS	73601982	73602132	.	-	.	transcript_id "Isoform108159_21056"; gene_id "Isoform108159_21056.gene"; gene_name "Isoform108159_21056";
chr14	Mandalorion	exon	73603192	73603302	.	-	.	transcript_id "Isoform108159_21056"; gene_id "Isoform108159_21056.gene"; gene_name "Isoform108159_21056";
chr14	Mandalorion	CDS	73603192	73603302	.	-	.	transcript_id "Isoform108159_21056"; gene_id "Isoform108159_21056.gene"; gene_name "Isoform108159_21056";
chr14	Mandalorion	exon	73603761	73603967	.	-	.	transcript_id "Isoform108159_21056"; gene_id "Isoform108159_21056.gene"; gene_name "Isoform108159_21056";
chr14	Mandalorion	CDS	73603761	73603967	.	-	.	transcript_id "Isoform108159_21056"; gene_id "Isoform108159_21056.gene"; gene_name "Isoform108159_21056";
chr14	Mandalorion	exon	73605739	73605867	.	-	.	transcript_id "Isoform108159_21056"; gene_id "Isoform108159_21056.gene"; gene_name "Isoform108159_21056";
chr14	Mandalorion	CDS	73605739	73605867	.	-	.	transcript_id "Isoform108159_21056"; gene_id "Isoform108159_21056.gene"; gene_name "Isoform108159_21056";
chr14	Mandalorion	exon	73622450	73622712	.	-	.	transcript_id "Isoform108159_21056"; gene_id "Isoform108159_21056.gene"; gene_name "Isoform108159_21056";
chr14	Mandalorion	start_codon	73622564	73622566	.	-	.	transcript_id "Isoform108159_21056"; gene_id "Isoform108159_21056.gene"; gene_name "Isoform108159_21056";
chr14	Mandalorion	CDS	73622450	73622566	.	-	.	transcript_id "Isoform108159_21056"; gene_id "Isoform108159_21056.gene"; gene_name "Isoform108159_21056";
chr14	Mandalorion	transcript	73599673	73622746	.	-	.	transcript_id "Isoform108161_1246"; gene_id "Isoform108161_1246.gene"; gene_name "Isoform108161_1246";
chr14	Mandalorion	exon	73599673	73600583	.	-	.	transcript_id "Isoform108161_1246"; gene_id "Isoform108161_1246.gene"; gene_name "Isoform108161_1246";
chr14	Mandalorion	CDS	73600501	73600583	.	-	.	transcript_id "Isoform108161_1246"; gene_id "Isoform108161_1246.gene"; gene_name "Isoform108161_1246";
chr14	Mandalorion	stop_codon	73600498	73600500	.	-	.	transcript_id "Isoform108161_1246"; gene_id "Isoform108161_1246.gene"; gene_name "Isoform108161_1246";
chr14	Mandalorion	exon	73601982	73602132	.	-	.	transcript_id "Isoform108161_1246"; gene_id "Isoform108161_1246.gene"; gene_name "Isoform108161_1246";
chr14	Mandalorion	CDS	73601982	73602132	.	-	.	transcript_id "Isoform108161_1246"; gene_id "Isoform108161_1246.gene"; gene_name "Isoform108161_1246";
chr14	Mandalorion	exon	73603192	73603302	.	-	.	transcript_id "Isoform108161_1246"; gene_id "Isoform108161_1246.gene"; gene_name "Isoform108161_1246";
chr14	Mandalorion	CDS	73603192	73603302	.	-	.	transcript_id "Isoform108161_1246"; gene_id "Isoform108161_1246.gene"; gene_name "Isoform108161_1246";
chr14	Mandalorion	exon	73603761	73603967	.	-	.	transcript_id "Isoform108161_1246"; gene_id "Isoform108161_1246.gene"; gene_name "Isoform108161_1246";
chr14	Mandalorion	CDS	73603761	73603967	.	-	.	transcript_id "Isoform108161_1246"; gene_id "Isoform108161_1246.gene"; gene_name "Isoform108161_1246";
chr14	Mandalorion	exon	73605739	73605867	.	-	.	transcript_id "Isoform108161_1246"; gene_id "Isoform108161_1246.gene"; gene_name "Isoform108161_1246";
chr14	Mandalorion	CDS	73605739	73605867	.	-	.	transcript_id "Isoform108161_1246"; gene_id "Isoform108161_1246.gene"; gene_name "Isoform108161_1246";
chr14	Mandalorion	exon	73622450	73622746	.	-	.	transcript_id "Isoform108161_1246"; gene_id "Isoform108161_1246.gene"; gene_name "Isoform108161_1246";
chr14	Mandalorion	start_codon	73622564	73622566	.	-	.	transcript_id "Isoform108161_1246"; gene_id "Isoform108161_1246.gene"; gene_name "Isoform108161_1246";
chr14	Mandalorion	CDS	73622450	73622566	.	-	.	transcript_id "Isoform108161_1246"; gene_id "Isoform108161_1246.gene"; gene_name "Isoform108161_1246";
chr14	Mandalorion	transcript	73611956	73614025	.	+	.	transcript_id "Isoform108213_3"; gene_id "Isoform108213_3.gene"; gene_name "Isoform108213_3";
chr14	Mandalorion	exon	73611956	73612189	.	+	.	transcript_id "Isoform108213_3"; gene_id "Isoform108213_3.gene"; gene_name "Isoform108213_3";
chr14	Mandalorion	start_codon	73612020	73612022	.	+	.	transcript_id "Isoform108213_3"; gene_id "Isoform108213_3.gene"; gene_name "Isoform108213_3";
chr14	Mandalorion	CDS	73612020	73612189	.	+	.	transcript_id "Isoform108213_3"; gene_id "Isoform108213_3.gene"; gene_name "Isoform108213_3";
chr14	Mandalorion	exon	73612705	73612797	.	+	.	transcript_id "Isoform108213_3"; gene_id "Isoform108213_3.gene"; gene_name "Isoform108213_3";
chr14	Mandalorion	CDS	73612705	73612786	.	+	.	transcript_id "Isoform108213_3"; gene_id "Isoform108213_3.gene"; gene_name "Isoform108213_3";
chr14	Mandalorion	stop_codon	73612787	73612789	.	+	.	transcript_id "Isoform108213_3"; gene_id "Isoform108213_3.gene"; gene_name "Isoform108213_3";
chr14	Mandalorion	exon	73613873	73614025	.	+	.	transcript_id "Isoform108213_3"; gene_id "Isoform108213_3.gene"; gene_name "Isoform108213_3";
chr14	Mandalorion	transcript	73599673	73600584	.	+	.	transcript_id "Isoform108217_4"; gene_id "Isoform108217_4.gene"; gene_name "Isoform108217_4";
chr14	Mandalorion	exon	73599673	73600584	.	+	.	transcript_id "Isoform108217_4"; gene_id "Isoform108217_4.gene"; gene_name "Isoform108217_4";
chr14	Mandalorion	transcript	73756318	73762677	.	-	.	transcript_id "Isoform108232_26"; gene_id "Isoform108232_26.gene"; gene_name "Isoform108232_26";
chr14	Mandalorion	exon	73756318	73759114	.	-	.	transcript_id "Isoform108232_26"; gene_id "Isoform108232_26.gene"; gene_name "Isoform108232_26";
chr14	Mandalorion	CDS	73758957	73759114	.	-	.	transcript_id "Isoform108232_26"; gene_id "Isoform108232_26.gene"; gene_name "Isoform108232_26";
chr14	Mandalorion	stop_codon	73758954	73758956	.	-	.	transcript_id "Isoform108232_26"; gene_id "Isoform108232_26.gene"; gene_name "Isoform108232_26";
chr14	Mandalorion	exon	73760738	73760934	.	-	.	transcript_id "Isoform108232_26"; gene_id "Isoform108232_26.gene"; gene_name "Isoform108232_26";
chr14	Mandalorion	CDS	73760738	73760934	.	-	.	transcript_id "Isoform108232_26"; gene_id "Isoform108232_26.gene"; gene_name "Isoform108232_26";
chr14	Mandalorion	exon	73762500	73762677	.	-	.	transcript_id "Isoform108232_26"; gene_id "Isoform108232_26.gene"; gene_name "Isoform108232_26";
chr14	Mandalorion	start_codon	73762652	73762654	.	-	.	transcript_id "Isoform108232_26"; gene_id "Isoform108232_26.gene"; gene_name "Isoform108232_26";
chr14	Mandalorion	CDS	73762500	73762654	.	-	.	transcript_id "Isoform108232_26"; gene_id "Isoform108232_26.gene"; gene_name "Isoform108232_26";
chr14	Mandalorion	transcript	73756982	73762677	.	-	.	transcript_id "Isoform108233_39"; gene_id "Isoform108233_39.gene"; gene_name "Isoform108233_39";
chr14	Mandalorion	exon	73756982	73759114	.	-	.	transcript_id "Isoform108233_39"; gene_id "Isoform108233_39.gene"; gene_name "Isoform108233_39";
chr14	Mandalorion	CDS	73758957	73759114	.	-	.	transcript_id "Isoform108233_39"; gene_id "Isoform108233_39.gene"; gene_name "Isoform108233_39";
chr14	Mandalorion	stop_codon	73758954	73758956	.	-	.	transcript_id "Isoform108233_39"; gene_id "Isoform108233_39.gene"; gene_name "Isoform108233_39";
chr14	Mandalorion	exon	73760738	73760934	.	-	.	transcript_id "Isoform108233_39"; gene_id "Isoform108233_39.gene"; gene_name "Isoform108233_39";
chr14	Mandalorion	CDS	73760738	73760934	.	-	.	transcript_id "Isoform108233_39"; gene_id "Isoform108233_39.gene"; gene_name "Isoform108233_39";
chr14	Mandalorion	exon	73762500	73762677	.	-	.	transcript_id "Isoform108233_39"; gene_id "Isoform108233_39.gene"; gene_name "Isoform108233_39";
chr14	Mandalorion	start_codon	73762652	73762654	.	-	.	transcript_id "Isoform108233_39"; gene_id "Isoform108233_39.gene"; gene_name "Isoform108233_39";
chr14	Mandalorion	CDS	73762500	73762654	.	-	.	transcript_id "Isoform108233_39"; gene_id "Isoform108233_39.gene"; gene_name "Isoform108233_39";
chr14	Mandalorion	transcript	73747465	73755985	.	+	.	transcript_id "Isoform108237_529"; gene_id "Isoform108237_529.gene"; gene_name "Isoform108237_529";
chr14	Mandalorion	exon	73747465	73747625	.	+	.	transcript_id "Isoform108237_529"; gene_id "Isoform108237_529.gene"; gene_name "Isoform108237_529";
chr14	Mandalorion	start_codon	73747501	73747503	.	+	.	transcript_id "Isoform108237_529"; gene_id "Isoform108237_529.gene"; gene_name "Isoform108237_529";
chr14	Mandalorion	CDS	73747501	73747625	.	+	.	transcript_id "Isoform108237_529"; gene_id "Isoform108237_529.gene"; gene_name "Isoform108237_529";
chr14	Mandalorion	exon	73748595	73748661	.	+	.	transcript_id "Isoform108237_529"; gene_id "Isoform108237_529.gene"; gene_name "Isoform108237_529";
chr14	Mandalorion	CDS	73748595	73748661	.	+	.	transcript_id "Isoform108237_529"; gene_id "Isoform108237_529.gene"; gene_name "Isoform108237_529";
chr14	Mandalorion	exon	73751245	73751415	.	+	.	transcript_id "Isoform108237_529"; gene_id "Isoform108237_529.gene"; gene_name "Isoform108237_529";
chr14	Mandalorion	CDS	73751245	73751415	.	+	.	transcript_id "Isoform108237_529"; gene_id "Isoform108237_529.gene"; gene_name "Isoform108237_529";
chr14	Mandalorion	exon	73752730	73752787	.	+	.	transcript_id "Isoform108237_529"; gene_id "Isoform108237_529.gene"; gene_name "Isoform108237_529";
chr14	Mandalorion	CDS	73752730	73752787	.	+	.	transcript_id "Isoform108237_529"; gene_id "Isoform108237_529.gene"; gene_name "Isoform108237_529";
chr14	Mandalorion	exon	73754076	73754162	.	+	.	transcript_id "Isoform108237_529"; gene_id "Isoform108237_529.gene"; gene_name "Isoform108237_529";
chr14	Mandalorion	CDS	73754076	73754162	.	+	.	transcript_id "Isoform108237_529"; gene_id "Isoform108237_529.gene"; gene_name "Isoform108237_529";
chr14	Mandalorion	exon	73754647	73754778	.	+	.	transcript_id "Isoform108237_529"; gene_id "Isoform108237_529.gene"; gene_name "Isoform108237_529";
chr14	Mandalorion	CDS	73754647	73754778	.	+	.	transcript_id "Isoform108237_529"; gene_id "Isoform108237_529.gene"; gene_name "Isoform108237_529";
chr14	Mandalorion	exon	73755334	73755985	.	+	.	transcript_id "Isoform108237_529"; gene_id "Isoform108237_529.gene"; gene_name "Isoform108237_529";
chr14	Mandalorion	CDS	73755334	73755503	.	+	.	transcript_id "Isoform108237_529"; gene_id "Isoform108237_529.gene"; gene_name "Isoform108237_529";
chr14	Mandalorion	stop_codon	73755504	73755506	.	+	.	transcript_id "Isoform108237_529"; gene_id "Isoform108237_529.gene"; gene_name "Isoform108237_529";
chr14	Mandalorion	transcript	73747465	73756298	.	+	.	transcript_id "Isoform108238_30"; gene_id "Isoform108238_30.gene"; gene_name "Isoform108238_30";
chr14	Mandalorion	exon	73747465	73747625	.	+	.	transcript_id "Isoform108238_30"; gene_id "Isoform108238_30.gene"; gene_name "Isoform108238_30";
chr14	Mandalorion	start_codon	73747501	73747503	.	+	.	transcript_id "Isoform108238_30"; gene_id "Isoform108238_30.gene"; gene_name "Isoform108238_30";
chr14	Mandalorion	CDS	73747501	73747625	.	+	.	transcript_id "Isoform108238_30"; gene_id "Isoform108238_30.gene"; gene_name "Isoform108238_30";
chr14	Mandalorion	exon	73748595	73748661	.	+	.	transcript_id "Isoform108238_30"; gene_id "Isoform108238_30.gene"; gene_name "Isoform108238_30";
chr14	Mandalorion	CDS	73748595	73748661	.	+	.	transcript_id "Isoform108238_30"; gene_id "Isoform108238_30.gene"; gene_name "Isoform108238_30";
chr14	Mandalorion	exon	73751245	73751415	.	+	.	transcript_id "Isoform108238_30"; gene_id "Isoform108238_30.gene"; gene_name "Isoform108238_30";
chr14	Mandalorion	CDS	73751245	73751415	.	+	.	transcript_id "Isoform108238_30"; gene_id "Isoform108238_30.gene"; gene_name "Isoform108238_30";
chr14	Mandalorion	exon	73752730	73752787	.	+	.	transcript_id "Isoform108238_30"; gene_id "Isoform108238_30.gene"; gene_name "Isoform108238_30";
chr14	Mandalorion	CDS	73752730	73752787	.	+	.	transcript_id "Isoform108238_30"; gene_id "Isoform108238_30.gene"; gene_name "Isoform108238_30";
chr14	Mandalorion	exon	73754076	73754162	.	+	.	transcript_id "Isoform108238_30"; gene_id "Isoform108238_30.gene"; gene_name "Isoform108238_30";
chr14	Mandalorion	CDS	73754076	73754162	.	+	.	transcript_id "Isoform108238_30"; gene_id "Isoform108238_30.gene"; gene_name "Isoform108238_30";
chr14	Mandalorion	exon	73754647	73754778	.	+	.	transcript_id "Isoform108238_30"; gene_id "Isoform108238_30.gene"; gene_name "Isoform108238_30";
chr14	Mandalorion	CDS	73754647	73754778	.	+	.	transcript_id "Isoform108238_30"; gene_id "Isoform108238_30.gene"; gene_name "Isoform108238_30";
chr14	Mandalorion	exon	73755334	73756298	.	+	.	transcript_id "Isoform108238_30"; gene_id "Isoform108238_30.gene"; gene_name "Isoform108238_30";
chr14	Mandalorion	CDS	73755334	73755503	.	+	.	transcript_id "Isoform108238_30"; gene_id "Isoform108238_30.gene"; gene_name "Isoform108238_30";
chr14	Mandalorion	stop_codon	73755504	73755506	.	+	.	transcript_id "Isoform108238_30"; gene_id "Isoform108238_30.gene"; gene_name "Isoform108238_30";
chr14	Mandalorion	transcript	73747465	73755989	.	+	.	transcript_id "Isoform108239_10"; gene_id "Isoform108239_10.gene"; gene_name "Isoform108239_10";
chr14	Mandalorion	exon	73747465	73747625	.	+	.	transcript_id "Isoform108239_10"; gene_id "Isoform108239_10.gene"; gene_name "Isoform108239_10";
chr14	Mandalorion	start_codon	73747501	73747503	.	+	.	transcript_id "Isoform108239_10"; gene_id "Isoform108239_10.gene"; gene_name "Isoform108239_10";
chr14	Mandalorion	CDS	73747501	73747625	.	+	.	transcript_id "Isoform108239_10"; gene_id "Isoform108239_10.gene"; gene_name "Isoform108239_10";
chr14	Mandalorion	exon	73748595	73748661	.	+	.	transcript_id "Isoform108239_10"; gene_id "Isoform108239_10.gene"; gene_name "Isoform108239_10";
chr14	Mandalorion	CDS	73748595	73748661	.	+	.	transcript_id "Isoform108239_10"; gene_id "Isoform108239_10.gene"; gene_name "Isoform108239_10";
chr14	Mandalorion	exon	73751245	73751415	.	+	.	transcript_id "Isoform108239_10"; gene_id "Isoform108239_10.gene"; gene_name "Isoform108239_10";
chr14	Mandalorion	CDS	73751245	73751415	.	+	.	transcript_id "Isoform108239_10"; gene_id "Isoform108239_10.gene"; gene_name "Isoform108239_10";
chr14	Mandalorion	exon	73752730	73752787	.	+	.	transcript_id "Isoform108239_10"; gene_id "Isoform108239_10.gene"; gene_name "Isoform108239_10";
chr14	Mandalorion	CDS	73752730	73752787	.	+	.	transcript_id "Isoform108239_10"; gene_id "Isoform108239_10.gene"; gene_name "Isoform108239_10";
chr14	Mandalorion	exon	73754076	73754778	.	+	.	transcript_id "Isoform108239_10"; gene_id "Isoform108239_10.gene"; gene_name "Isoform108239_10";
chr14	Mandalorion	CDS	73754076	73754185	.	+	.	transcript_id "Isoform108239_10"; gene_id "Isoform108239_10.gene"; gene_name "Isoform108239_10";
chr14	Mandalorion	stop_codon	73754186	73754188	.	+	.	transcript_id "Isoform108239_10"; gene_id "Isoform108239_10.gene"; gene_name "Isoform108239_10";
chr14	Mandalorion	exon	73755334	73755989	.	+	.	transcript_id "Isoform108239_10"; gene_id "Isoform108239_10.gene"; gene_name "Isoform108239_10";
chr14	Mandalorion	transcript	73747465	73748928	.	+	.	transcript_id "Isoform108242_64"; gene_id "Isoform108242_64.gene"; gene_name "Isoform108242_64";
chr14	Mandalorion	exon	73747465	73748928	.	+	.	transcript_id "Isoform108242_64"; gene_id "Isoform108242_64.gene"; gene_name "Isoform108242_64";
chr14	Mandalorion	transcript	73790209	73833085	.	+	.	transcript_id "Isoform108251_1891"; gene_id "Isoform108251_1891.gene"; gene_name "Isoform108251_1891";
chr14	Mandalorion	exon	73790209	73790337	.	+	.	transcript_id "Isoform108251_1891"; gene_id "Isoform108251_1891.gene"; gene_name "Isoform108251_1891";
chr14	Mandalorion	start_codon	73790248	73790250	.	+	.	transcript_id "Isoform108251_1891"; gene_id "Isoform108251_1891.gene"; gene_name "Isoform108251_1891";
chr14	Mandalorion	CDS	73790248	73790337	.	+	.	transcript_id "Isoform108251_1891"; gene_id "Isoform108251_1891.gene"; gene_name "Isoform108251_1891";
chr14	Mandalorion	exon	73797881	73798061	.	+	.	transcript_id "Isoform108251_1891"; gene_id "Isoform108251_1891.gene"; gene_name "Isoform108251_1891";
chr14	Mandalorion	CDS	73797881	73798061	.	+	.	transcript_id "Isoform108251_1891"; gene_id "Isoform108251_1891.gene"; gene_name "Isoform108251_1891";
chr14	Mandalorion	exon	73806074	73806173	.	+	.	transcript_id "Isoform108251_1891"; gene_id "Isoform108251_1891.gene"; gene_name "Isoform108251_1891";
chr14	Mandalorion	CDS	73806074	73806173	.	+	.	transcript_id "Isoform108251_1891"; gene_id "Isoform108251_1891.gene"; gene_name "Isoform108251_1891";
chr14	Mandalorion	exon	73806302	73806464	.	+	.	transcript_id "Isoform108251_1891"; gene_id "Isoform108251_1891.gene"; gene_name "Isoform108251_1891";
chr14	Mandalorion	CDS	73806302	73806464	.	+	.	transcript_id "Isoform108251_1891"; gene_id "Isoform108251_1891.gene"; gene_name "Isoform108251_1891";
chr14	Mandalorion	exon	73816796	73816924	.	+	.	transcript_id "Isoform108251_1891"; gene_id "Isoform108251_1891.gene"; gene_name "Isoform108251_1891";
chr14	Mandalorion	CDS	73816796	73816924	.	+	.	transcript_id "Isoform108251_1891"; gene_id "Isoform108251_1891.gene"; gene_name "Isoform108251_1891";
chr14	Mandalorion	exon	73819119	73819257	.	+	.	transcript_id "Isoform108251_1891"; gene_id "Isoform108251_1891.gene"; gene_name "Isoform108251_1891";
chr14	Mandalorion	CDS	73819119	73819257	.	+	.	transcript_id "Isoform108251_1891"; gene_id "Isoform108251_1891.gene"; gene_name "Isoform108251_1891";
chr14	Mandalorion	exon	73828197	73828358	.	+	.	transcript_id "Isoform108251_1891"; gene_id "Isoform108251_1891.gene"; gene_name "Isoform108251_1891";
chr14	Mandalorion	CDS	73828197	73828358	.	+	.	transcript_id "Isoform108251_1891"; gene_id "Isoform108251_1891.gene"; gene_name "Isoform108251_1891";
chr14	Mandalorion	exon	73828450	73828592	.	+	.	transcript_id "Isoform108251_1891"; gene_id "Isoform108251_1891.gene"; gene_name "Isoform108251_1891";
chr14	Mandalorion	CDS	73828450	73828592	.	+	.	transcript_id "Isoform108251_1891"; gene_id "Isoform108251_1891.gene"; gene_name "Isoform108251_1891";
chr14	Mandalorion	exon	73830072	73830192	.	+	.	transcript_id "Isoform108251_1891"; gene_id "Isoform108251_1891.gene"; gene_name "Isoform108251_1891";
chr14	Mandalorion	CDS	73830072	73830192	.	+	.	transcript_id "Isoform108251_1891"; gene_id "Isoform108251_1891.gene"; gene_name "Isoform108251_1891";
chr14	Mandalorion	exon	73831117	73831205	.	+	.	transcript_id "Isoform108251_1891"; gene_id "Isoform108251_1891.gene"; gene_name "Isoform108251_1891";
chr14	Mandalorion	CDS	73831117	73831205	.	+	.	transcript_id "Isoform108251_1891"; gene_id "Isoform108251_1891.gene"; gene_name "Isoform108251_1891";
chr14	Mandalorion	exon	73832814	73833085	.	+	.	transcript_id "Isoform108251_1891"; gene_id "Isoform108251_1891.gene"; gene_name "Isoform108251_1891";
chr14	Mandalorion	CDS	73832814	73832885	.	+	.	transcript_id "Isoform108251_1891"; gene_id "Isoform108251_1891.gene"; gene_name "Isoform108251_1891";
chr14	Mandalorion	stop_codon	73832886	73832888	.	+	.	transcript_id "Isoform108251_1891"; gene_id "Isoform108251_1891.gene"; gene_name "Isoform108251_1891";
chr14	Mandalorion	transcript	73790209	73833583	.	+	.	transcript_id "Isoform108252_414"; gene_id "Isoform108252_414.gene"; gene_name "Isoform108252_414";
chr14	Mandalorion	exon	73790209	73790337	.	+	.	transcript_id "Isoform108252_414"; gene_id "Isoform108252_414.gene"; gene_name "Isoform108252_414";
chr14	Mandalorion	start_codon	73790248	73790250	.	+	.	transcript_id "Isoform108252_414"; gene_id "Isoform108252_414.gene"; gene_name "Isoform108252_414";
chr14	Mandalorion	CDS	73790248	73790337	.	+	.	transcript_id "Isoform108252_414"; gene_id "Isoform108252_414.gene"; gene_name "Isoform108252_414";
chr14	Mandalorion	exon	73797881	73798061	.	+	.	transcript_id "Isoform108252_414"; gene_id "Isoform108252_414.gene"; gene_name "Isoform108252_414";
chr14	Mandalorion	CDS	73797881	73798061	.	+	.	transcript_id "Isoform108252_414"; gene_id "Isoform108252_414.gene"; gene_name "Isoform108252_414";
chr14	Mandalorion	exon	73806074	73806173	.	+	.	transcript_id "Isoform108252_414"; gene_id "Isoform108252_414.gene"; gene_name "Isoform108252_414";
chr14	Mandalorion	CDS	73806074	73806173	.	+	.	transcript_id "Isoform108252_414"; gene_id "Isoform108252_414.gene"; gene_name "Isoform108252_414";
chr14	Mandalorion	exon	73806302	73806464	.	+	.	transcript_id "Isoform108252_414"; gene_id "Isoform108252_414.gene"; gene_name "Isoform108252_414";
chr14	Mandalorion	CDS	73806302	73806464	.	+	.	transcript_id "Isoform108252_414"; gene_id "Isoform108252_414.gene"; gene_name "Isoform108252_414";
chr14	Mandalorion	exon	73816796	73816924	.	+	.	transcript_id "Isoform108252_414"; gene_id "Isoform108252_414.gene"; gene_name "Isoform108252_414";
chr14	Mandalorion	CDS	73816796	73816924	.	+	.	transcript_id "Isoform108252_414"; gene_id "Isoform108252_414.gene"; gene_name "Isoform108252_414";
chr14	Mandalorion	exon	73819119	73819257	.	+	.	transcript_id "Isoform108252_414"; gene_id "Isoform108252_414.gene"; gene_name "Isoform108252_414";
chr14	Mandalorion	CDS	73819119	73819257	.	+	.	transcript_id "Isoform108252_414"; gene_id "Isoform108252_414.gene"; gene_name "Isoform108252_414";
chr14	Mandalorion	exon	73828197	73828358	.	+	.	transcript_id "Isoform108252_414"; gene_id "Isoform108252_414.gene"; gene_name "Isoform108252_414";
chr14	Mandalorion	CDS	73828197	73828358	.	+	.	transcript_id "Isoform108252_414"; gene_id "Isoform108252_414.gene"; gene_name "Isoform108252_414";
chr14	Mandalorion	exon	73828450	73828592	.	+	.	transcript_id "Isoform108252_414"; gene_id "Isoform108252_414.gene"; gene_name "Isoform108252_414";
chr14	Mandalorion	CDS	73828450	73828592	.	+	.	transcript_id "Isoform108252_414"; gene_id "Isoform108252_414.gene"; gene_name "Isoform108252_414";
chr14	Mandalorion	exon	73830072	73830192	.	+	.	transcript_id "Isoform108252_414"; gene_id "Isoform108252_414.gene"; gene_name "Isoform108252_414";
chr14	Mandalorion	CDS	73830072	73830192	.	+	.	transcript_id "Isoform108252_414"; gene_id "Isoform108252_414.gene"; gene_name "Isoform108252_414";
chr14	Mandalorion	exon	73831117	73831205	.	+	.	transcript_id "Isoform108252_414"; gene_id "Isoform108252_414.gene"; gene_name "Isoform108252_414";
chr14	Mandalorion	CDS	73831117	73831205	.	+	.	transcript_id "Isoform108252_414"; gene_id "Isoform108252_414.gene"; gene_name "Isoform108252_414";
chr14	Mandalorion	exon	73832814	73833583	.	+	.	transcript_id "Isoform108252_414"; gene_id "Isoform108252_414.gene"; gene_name "Isoform108252_414";
chr14	Mandalorion	CDS	73832814	73832885	.	+	.	transcript_id "Isoform108252_414"; gene_id "Isoform108252_414.gene"; gene_name "Isoform108252_414";
chr14	Mandalorion	stop_codon	73832886	73832888	.	+	.	transcript_id "Isoform108252_414"; gene_id "Isoform108252_414.gene"; gene_name "Isoform108252_414";
chr14	Mandalorion	transcript	73790209	73833220	.	+	.	transcript_id "Isoform108253_520"; gene_id "Isoform108253_520.gene"; gene_name "Isoform108253_520";
chr14	Mandalorion	exon	73790209	73790337	.	+	.	transcript_id "Isoform108253_520"; gene_id "Isoform108253_520.gene"; gene_name "Isoform108253_520";
chr14	Mandalorion	start_codon	73790248	73790250	.	+	.	transcript_id "Isoform108253_520"; gene_id "Isoform108253_520.gene"; gene_name "Isoform108253_520";
chr14	Mandalorion	CDS	73790248	73790337	.	+	.	transcript_id "Isoform108253_520"; gene_id "Isoform108253_520.gene"; gene_name "Isoform108253_520";
chr14	Mandalorion	exon	73797881	73798061	.	+	.	transcript_id "Isoform108253_520"; gene_id "Isoform108253_520.gene"; gene_name "Isoform108253_520";
chr14	Mandalorion	CDS	73797881	73798061	.	+	.	transcript_id "Isoform108253_520"; gene_id "Isoform108253_520.gene"; gene_name "Isoform108253_520";
chr14	Mandalorion	exon	73806074	73806173	.	+	.	transcript_id "Isoform108253_520"; gene_id "Isoform108253_520.gene"; gene_name "Isoform108253_520";
chr14	Mandalorion	CDS	73806074	73806173	.	+	.	transcript_id "Isoform108253_520"; gene_id "Isoform108253_520.gene"; gene_name "Isoform108253_520";
chr14	Mandalorion	exon	73806302	73806464	.	+	.	transcript_id "Isoform108253_520"; gene_id "Isoform108253_520.gene"; gene_name "Isoform108253_520";
chr14	Mandalorion	CDS	73806302	73806464	.	+	.	transcript_id "Isoform108253_520"; gene_id "Isoform108253_520.gene"; gene_name "Isoform108253_520";
chr14	Mandalorion	exon	73816796	73816924	.	+	.	transcript_id "Isoform108253_520"; gene_id "Isoform108253_520.gene"; gene_name "Isoform108253_520";
chr14	Mandalorion	CDS	73816796	73816924	.	+	.	transcript_id "Isoform108253_520"; gene_id "Isoform108253_520.gene"; gene_name "Isoform108253_520";
chr14	Mandalorion	exon	73819119	73819257	.	+	.	transcript_id "Isoform108253_520"; gene_id "Isoform108253_520.gene"; gene_name "Isoform108253_520";
chr14	Mandalorion	CDS	73819119	73819257	.	+	.	transcript_id "Isoform108253_520"; gene_id "Isoform108253_520.gene"; gene_name "Isoform108253_520";
chr14	Mandalorion	exon	73828197	73828358	.	+	.	transcript_id "Isoform108253_520"; gene_id "Isoform108253_520.gene"; gene_name "Isoform108253_520";
chr14	Mandalorion	CDS	73828197	73828358	.	+	.	transcript_id "Isoform108253_520"; gene_id "Isoform108253_520.gene"; gene_name "Isoform108253_520";
chr14	Mandalorion	exon	73828450	73828592	.	+	.	transcript_id "Isoform108253_520"; gene_id "Isoform108253_520.gene"; gene_name "Isoform108253_520";
chr14	Mandalorion	CDS	73828450	73828592	.	+	.	transcript_id "Isoform108253_520"; gene_id "Isoform108253_520.gene"; gene_name "Isoform108253_520";
chr14	Mandalorion	exon	73830072	73830192	.	+	.	transcript_id "Isoform108253_520"; gene_id "Isoform108253_520.gene"; gene_name "Isoform108253_520";
chr14	Mandalorion	CDS	73830072	73830192	.	+	.	transcript_id "Isoform108253_520"; gene_id "Isoform108253_520.gene"; gene_name "Isoform108253_520";
chr14	Mandalorion	exon	73831117	73831205	.	+	.	transcript_id "Isoform108253_520"; gene_id "Isoform108253_520.gene"; gene_name "Isoform108253_520";
chr14	Mandalorion	CDS	73831117	73831205	.	+	.	transcript_id "Isoform108253_520"; gene_id "Isoform108253_520.gene"; gene_name "Isoform108253_520";
chr14	Mandalorion	exon	73832814	73833220	.	+	.	transcript_id "Isoform108253_520"; gene_id "Isoform108253_520.gene"; gene_name "Isoform108253_520";
chr14	Mandalorion	CDS	73832814	73832885	.	+	.	transcript_id "Isoform108253_520"; gene_id "Isoform108253_520.gene"; gene_name "Isoform108253_520";
chr14	Mandalorion	stop_codon	73832886	73832888	.	+	.	transcript_id "Isoform108253_520"; gene_id "Isoform108253_520.gene"; gene_name "Isoform108253_520";
chr14	Mandalorion	transcript	73790238	73833085	.	+	.	transcript_id "Isoform108258_3807"; gene_id "Isoform108258_3807.gene"; gene_name "Isoform108258_3807";
chr14	Mandalorion	exon	73790238	73790337	.	+	.	transcript_id "Isoform108258_3807"; gene_id "Isoform108258_3807.gene"; gene_name "Isoform108258_3807";
chr14	Mandalorion	start_codon	73790248	73790250	.	+	.	transcript_id "Isoform108258_3807"; gene_id "Isoform108258_3807.gene"; gene_name "Isoform108258_3807";
chr14	Mandalorion	CDS	73790248	73790337	.	+	.	transcript_id "Isoform108258_3807"; gene_id "Isoform108258_3807.gene"; gene_name "Isoform108258_3807";
chr14	Mandalorion	exon	73797881	73798061	.	+	.	transcript_id "Isoform108258_3807"; gene_id "Isoform108258_3807.gene"; gene_name "Isoform108258_3807";
chr14	Mandalorion	CDS	73797881	73798061	.	+	.	transcript_id "Isoform108258_3807"; gene_id "Isoform108258_3807.gene"; gene_name "Isoform108258_3807";
chr14	Mandalorion	exon	73806074	73806173	.	+	.	transcript_id "Isoform108258_3807"; gene_id "Isoform108258_3807.gene"; gene_name "Isoform108258_3807";
chr14	Mandalorion	CDS	73806074	73806173	.	+	.	transcript_id "Isoform108258_3807"; gene_id "Isoform108258_3807.gene"; gene_name "Isoform108258_3807";
chr14	Mandalorion	exon	73806302	73806464	.	+	.	transcript_id "Isoform108258_3807"; gene_id "Isoform108258_3807.gene"; gene_name "Isoform108258_3807";
chr14	Mandalorion	CDS	73806302	73806464	.	+	.	transcript_id "Isoform108258_3807"; gene_id "Isoform108258_3807.gene"; gene_name "Isoform108258_3807";
chr14	Mandalorion	exon	73816796	73816924	.	+	.	transcript_id "Isoform108258_3807"; gene_id "Isoform108258_3807.gene"; gene_name "Isoform108258_3807";
chr14	Mandalorion	CDS	73816796	73816924	.	+	.	transcript_id "Isoform108258_3807"; gene_id "Isoform108258_3807.gene"; gene_name "Isoform108258_3807";
chr14	Mandalorion	exon	73819119	73819257	.	+	.	transcript_id "Isoform108258_3807"; gene_id "Isoform108258_3807.gene"; gene_name "Isoform108258_3807";
chr14	Mandalorion	CDS	73819119	73819257	.	+	.	transcript_id "Isoform108258_3807"; gene_id "Isoform108258_3807.gene"; gene_name "Isoform108258_3807";
chr14	Mandalorion	exon	73828197	73828358	.	+	.	transcript_id "Isoform108258_3807"; gene_id "Isoform108258_3807.gene"; gene_name "Isoform108258_3807";
chr14	Mandalorion	CDS	73828197	73828358	.	+	.	transcript_id "Isoform108258_3807"; gene_id "Isoform108258_3807.gene"; gene_name "Isoform108258_3807";
chr14	Mandalorion	exon	73828450	73828592	.	+	.	transcript_id "Isoform108258_3807"; gene_id "Isoform108258_3807.gene"; gene_name "Isoform108258_3807";
chr14	Mandalorion	CDS	73828450	73828592	.	+	.	transcript_id "Isoform108258_3807"; gene_id "Isoform108258_3807.gene"; gene_name "Isoform108258_3807";
chr14	Mandalorion	exon	73830072	73830192	.	+	.	transcript_id "Isoform108258_3807"; gene_id "Isoform108258_3807.gene"; gene_name "Isoform108258_3807";
chr14	Mandalorion	CDS	73830072	73830192	.	+	.	transcript_id "Isoform108258_3807"; gene_id "Isoform108258_3807.gene"; gene_name "Isoform108258_3807";
chr14	Mandalorion	exon	73831117	73831205	.	+	.	transcript_id "Isoform108258_3807"; gene_id "Isoform108258_3807.gene"; gene_name "Isoform108258_3807";
chr14	Mandalorion	CDS	73831117	73831205	.	+	.	transcript_id "Isoform108258_3807"; gene_id "Isoform108258_3807.gene"; gene_name "Isoform108258_3807";
chr14	Mandalorion	exon	73832814	73833085	.	+	.	transcript_id "Isoform108258_3807"; gene_id "Isoform108258_3807.gene"; gene_name "Isoform108258_3807";
chr14	Mandalorion	CDS	73832814	73832885	.	+	.	transcript_id "Isoform108258_3807"; gene_id "Isoform108258_3807.gene"; gene_name "Isoform108258_3807";
chr14	Mandalorion	stop_codon	73832886	73832888	.	+	.	transcript_id "Isoform108258_3807"; gene_id "Isoform108258_3807.gene"; gene_name "Isoform108258_3807";
chr14	Mandalorion	transcript	73790235	73833583	.	+	.	transcript_id "Isoform108261_1007"; gene_id "Isoform108261_1007.gene"; gene_name "Isoform108261_1007";
chr14	Mandalorion	exon	73790235	73790337	.	+	.	transcript_id "Isoform108261_1007"; gene_id "Isoform108261_1007.gene"; gene_name "Isoform108261_1007";
chr14	Mandalorion	start_codon	73790248	73790250	.	+	.	transcript_id "Isoform108261_1007"; gene_id "Isoform108261_1007.gene"; gene_name "Isoform108261_1007";
chr14	Mandalorion	CDS	73790248	73790337	.	+	.	transcript_id "Isoform108261_1007"; gene_id "Isoform108261_1007.gene"; gene_name "Isoform108261_1007";
chr14	Mandalorion	exon	73797881	73798061	.	+	.	transcript_id "Isoform108261_1007"; gene_id "Isoform108261_1007.gene"; gene_name "Isoform108261_1007";
chr14	Mandalorion	CDS	73797881	73798061	.	+	.	transcript_id "Isoform108261_1007"; gene_id "Isoform108261_1007.gene"; gene_name "Isoform108261_1007";
chr14	Mandalorion	exon	73806074	73806173	.	+	.	transcript_id "Isoform108261_1007"; gene_id "Isoform108261_1007.gene"; gene_name "Isoform108261_1007";
chr14	Mandalorion	CDS	73806074	73806173	.	+	.	transcript_id "Isoform108261_1007"; gene_id "Isoform108261_1007.gene"; gene_name "Isoform108261_1007";
chr14	Mandalorion	exon	73806302	73806464	.	+	.	transcript_id "Isoform108261_1007"; gene_id "Isoform108261_1007.gene"; gene_name "Isoform108261_1007";
chr14	Mandalorion	CDS	73806302	73806464	.	+	.	transcript_id "Isoform108261_1007"; gene_id "Isoform108261_1007.gene"; gene_name "Isoform108261_1007";
chr14	Mandalorion	exon	73816796	73816924	.	+	.	transcript_id "Isoform108261_1007"; gene_id "Isoform108261_1007.gene"; gene_name "Isoform108261_1007";
chr14	Mandalorion	CDS	73816796	73816924	.	+	.	transcript_id "Isoform108261_1007"; gene_id "Isoform108261_1007.gene"; gene_name "Isoform108261_1007";
chr14	Mandalorion	exon	73819119	73819257	.	+	.	transcript_id "Isoform108261_1007"; gene_id "Isoform108261_1007.gene"; gene_name "Isoform108261_1007";
chr14	Mandalorion	CDS	73819119	73819257	.	+	.	transcript_id "Isoform108261_1007"; gene_id "Isoform108261_1007.gene"; gene_name "Isoform108261_1007";
chr14	Mandalorion	exon	73828197	73828358	.	+	.	transcript_id "Isoform108261_1007"; gene_id "Isoform108261_1007.gene"; gene_name "Isoform108261_1007";
chr14	Mandalorion	CDS	73828197	73828358	.	+	.	transcript_id "Isoform108261_1007"; gene_id "Isoform108261_1007.gene"; gene_name "Isoform108261_1007";
chr14	Mandalorion	exon	73828450	73828592	.	+	.	transcript_id "Isoform108261_1007"; gene_id "Isoform108261_1007.gene"; gene_name "Isoform108261_1007";
chr14	Mandalorion	CDS	73828450	73828592	.	+	.	transcript_id "Isoform108261_1007"; gene_id "Isoform108261_1007.gene"; gene_name "Isoform108261_1007";
chr14	Mandalorion	exon	73830072	73830192	.	+	.	transcript_id "Isoform108261_1007"; gene_id "Isoform108261_1007.gene"; gene_name "Isoform108261_1007";
chr14	Mandalorion	CDS	73830072	73830192	.	+	.	transcript_id "Isoform108261_1007"; gene_id "Isoform108261_1007.gene"; gene_name "Isoform108261_1007";
chr14	Mandalorion	exon	73831117	73831205	.	+	.	transcript_id "Isoform108261_1007"; gene_id "Isoform108261_1007.gene"; gene_name "Isoform108261_1007";
chr14	Mandalorion	CDS	73831117	73831205	.	+	.	transcript_id "Isoform108261_1007"; gene_id "Isoform108261_1007.gene"; gene_name "Isoform108261_1007";
chr14	Mandalorion	exon	73832814	73833583	.	+	.	transcript_id "Isoform108261_1007"; gene_id "Isoform108261_1007.gene"; gene_name "Isoform108261_1007";
chr14	Mandalorion	CDS	73832814	73832885	.	+	.	transcript_id "Isoform108261_1007"; gene_id "Isoform108261_1007.gene"; gene_name "Isoform108261_1007";
chr14	Mandalorion	stop_codon	73832886	73832888	.	+	.	transcript_id "Isoform108261_1007"; gene_id "Isoform108261_1007.gene"; gene_name "Isoform108261_1007";
chr14	Mandalorion	transcript	73790230	73833220	.	+	.	transcript_id "Isoform108263_150"; gene_id "Isoform108263_150.gene"; gene_name "Isoform108263_150";
chr14	Mandalorion	exon	73790230	73790337	.	+	.	transcript_id "Isoform108263_150"; gene_id "Isoform108263_150.gene"; gene_name "Isoform108263_150";
chr14	Mandalorion	start_codon	73790248	73790250	.	+	.	transcript_id "Isoform108263_150"; gene_id "Isoform108263_150.gene"; gene_name "Isoform108263_150";
chr14	Mandalorion	CDS	73790248	73790337	.	+	.	transcript_id "Isoform108263_150"; gene_id "Isoform108263_150.gene"; gene_name "Isoform108263_150";
chr14	Mandalorion	exon	73797881	73798061	.	+	.	transcript_id "Isoform108263_150"; gene_id "Isoform108263_150.gene"; gene_name "Isoform108263_150";
chr14	Mandalorion	CDS	73797881	73798061	.	+	.	transcript_id "Isoform108263_150"; gene_id "Isoform108263_150.gene"; gene_name "Isoform108263_150";
chr14	Mandalorion	exon	73806074	73806173	.	+	.	transcript_id "Isoform108263_150"; gene_id "Isoform108263_150.gene"; gene_name "Isoform108263_150";
chr14	Mandalorion	CDS	73806074	73806173	.	+	.	transcript_id "Isoform108263_150"; gene_id "Isoform108263_150.gene"; gene_name "Isoform108263_150";
chr14	Mandalorion	exon	73806302	73806464	.	+	.	transcript_id "Isoform108263_150"; gene_id "Isoform108263_150.gene"; gene_name "Isoform108263_150";
chr14	Mandalorion	CDS	73806302	73806464	.	+	.	transcript_id "Isoform108263_150"; gene_id "Isoform108263_150.gene"; gene_name "Isoform108263_150";
chr14	Mandalorion	exon	73816796	73816924	.	+	.	transcript_id "Isoform108263_150"; gene_id "Isoform108263_150.gene"; gene_name "Isoform108263_150";
chr14	Mandalorion	CDS	73816796	73816924	.	+	.	transcript_id "Isoform108263_150"; gene_id "Isoform108263_150.gene"; gene_name "Isoform108263_150";
chr14	Mandalorion	exon	73819119	73819257	.	+	.	transcript_id "Isoform108263_150"; gene_id "Isoform108263_150.gene"; gene_name "Isoform108263_150";
chr14	Mandalorion	CDS	73819119	73819257	.	+	.	transcript_id "Isoform108263_150"; gene_id "Isoform108263_150.gene"; gene_name "Isoform108263_150";
chr14	Mandalorion	exon	73828197	73828358	.	+	.	transcript_id "Isoform108263_150"; gene_id "Isoform108263_150.gene"; gene_name "Isoform108263_150";
chr14	Mandalorion	CDS	73828197	73828358	.	+	.	transcript_id "Isoform108263_150"; gene_id "Isoform108263_150.gene"; gene_name "Isoform108263_150";
chr14	Mandalorion	exon	73828450	73828592	.	+	.	transcript_id "Isoform108263_150"; gene_id "Isoform108263_150.gene"; gene_name "Isoform108263_150";
chr14	Mandalorion	CDS	73828450	73828592	.	+	.	transcript_id "Isoform108263_150"; gene_id "Isoform108263_150.gene"; gene_name "Isoform108263_150";
chr14	Mandalorion	exon	73830072	73830192	.	+	.	transcript_id "Isoform108263_150"; gene_id "Isoform108263_150.gene"; gene_name "Isoform108263_150";
chr14	Mandalorion	CDS	73830072	73830192	.	+	.	transcript_id "Isoform108263_150"; gene_id "Isoform108263_150.gene"; gene_name "Isoform108263_150";
chr14	Mandalorion	exon	73831117	73831205	.	+	.	transcript_id "Isoform108263_150"; gene_id "Isoform108263_150.gene"; gene_name "Isoform108263_150";
chr14	Mandalorion	CDS	73831117	73831205	.	+	.	transcript_id "Isoform108263_150"; gene_id "Isoform108263_150.gene"; gene_name "Isoform108263_150";
chr14	Mandalorion	exon	73832814	73832913	.	+	.	transcript_id "Isoform108263_150"; gene_id "Isoform108263_150.gene"; gene_name "Isoform108263_150";
chr14	Mandalorion	CDS	73832814	73832885	.	+	.	transcript_id "Isoform108263_150"; gene_id "Isoform108263_150.gene"; gene_name "Isoform108263_150";
chr14	Mandalorion	stop_codon	73832886	73832888	.	+	.	transcript_id "Isoform108263_150"; gene_id "Isoform108263_150.gene"; gene_name "Isoform108263_150";
chr14	Mandalorion	exon	73833113	73833220	.	+	.	transcript_id "Isoform108263_150"; gene_id "Isoform108263_150.gene"; gene_name "Isoform108263_150";
chr14	Mandalorion	transcript	74969767	74987288	.	+	.	transcript_id "Isoform108300_4218"; gene_id "Isoform108300_4218.gene"; gene_name "Isoform108300_4218";
chr14	Mandalorion	exon	74969767	74969828	.	+	.	transcript_id "Isoform108300_4218"; gene_id "Isoform108300_4218.gene"; gene_name "Isoform108300_4218";
chr14	Mandalorion	exon	74973400	74973474	.	+	.	transcript_id "Isoform108300_4218"; gene_id "Isoform108300_4218.gene"; gene_name "Isoform108300_4218";
chr14	Mandalorion	start_codon	74973407	74973409	.	+	.	transcript_id "Isoform108300_4218"; gene_id "Isoform108300_4218.gene"; gene_name "Isoform108300_4218";
chr14	Mandalorion	CDS	74973407	74973474	.	+	.	transcript_id "Isoform108300_4218"; gene_id "Isoform108300_4218.gene"; gene_name "Isoform108300_4218";
chr14	Mandalorion	exon	74975869	74975957	.	+	.	transcript_id "Isoform108300_4218"; gene_id "Isoform108300_4218.gene"; gene_name "Isoform108300_4218";
chr14	Mandalorion	CDS	74975869	74975957	.	+	.	transcript_id "Isoform108300_4218"; gene_id "Isoform108300_4218.gene"; gene_name "Isoform108300_4218";
chr14	Mandalorion	exon	74978597	74978695	.	+	.	transcript_id "Isoform108300_4218"; gene_id "Isoform108300_4218.gene"; gene_name "Isoform108300_4218";
chr14	Mandalorion	CDS	74978597	74978695	.	+	.	transcript_id "Isoform108300_4218"; gene_id "Isoform108300_4218.gene"; gene_name "Isoform108300_4218";
chr14	Mandalorion	exon	74979454	74979578	.	+	.	transcript_id "Isoform108300_4218"; gene_id "Isoform108300_4218.gene"; gene_name "Isoform108300_4218";
chr14	Mandalorion	CDS	74979454	74979578	.	+	.	transcript_id "Isoform108300_4218"; gene_id "Isoform108300_4218.gene"; gene_name "Isoform108300_4218";
chr14	Mandalorion	exon	74980659	74980778	.	+	.	transcript_id "Isoform108300_4218"; gene_id "Isoform108300_4218.gene"; gene_name "Isoform108300_4218";
chr14	Mandalorion	CDS	74980659	74980778	.	+	.	transcript_id "Isoform108300_4218"; gene_id "Isoform108300_4218.gene"; gene_name "Isoform108300_4218";
chr14	Mandalorion	exon	74982088	74982186	.	+	.	transcript_id "Isoform108300_4218"; gene_id "Isoform108300_4218.gene"; gene_name "Isoform108300_4218";
chr14	Mandalorion	CDS	74982088	74982186	.	+	.	transcript_id "Isoform108300_4218"; gene_id "Isoform108300_4218.gene"; gene_name "Isoform108300_4218";
chr14	Mandalorion	exon	74982990	74983157	.	+	.	transcript_id "Isoform108300_4218"; gene_id "Isoform108300_4218.gene"; gene_name "Isoform108300_4218";
chr14	Mandalorion	CDS	74982990	74983157	.	+	.	transcript_id "Isoform108300_4218"; gene_id "Isoform108300_4218.gene"; gene_name "Isoform108300_4218";
chr14	Mandalorion	exon	74987085	74987288	.	+	.	transcript_id "Isoform108300_4218"; gene_id "Isoform108300_4218.gene"; gene_name "Isoform108300_4218";
chr14	Mandalorion	CDS	74987085	74987162	.	+	.	transcript_id "Isoform108300_4218"; gene_id "Isoform108300_4218.gene"; gene_name "Isoform108300_4218";
chr14	Mandalorion	stop_codon	74987163	74987165	.	+	.	transcript_id "Isoform108300_4218"; gene_id "Isoform108300_4218.gene"; gene_name "Isoform108300_4218";
chr14	Mandalorion	transcript	74969804	74987296	.	+	.	transcript_id "Isoform108303_10712"; gene_id "Isoform108303_10712.gene"; gene_name "Isoform108303_10712";
chr14	Mandalorion	exon	74969804	74969828	.	+	.	transcript_id "Isoform108303_10712"; gene_id "Isoform108303_10712.gene"; gene_name "Isoform108303_10712";
chr14	Mandalorion	exon	74973400	74973474	.	+	.	transcript_id "Isoform108303_10712"; gene_id "Isoform108303_10712.gene"; gene_name "Isoform108303_10712";
chr14	Mandalorion	start_codon	74973407	74973409	.	+	.	transcript_id "Isoform108303_10712"; gene_id "Isoform108303_10712.gene"; gene_name "Isoform108303_10712";
chr14	Mandalorion	CDS	74973407	74973474	.	+	.	transcript_id "Isoform108303_10712"; gene_id "Isoform108303_10712.gene"; gene_name "Isoform108303_10712";
chr14	Mandalorion	exon	74975869	74975957	.	+	.	transcript_id "Isoform108303_10712"; gene_id "Isoform108303_10712.gene"; gene_name "Isoform108303_10712";
chr14	Mandalorion	CDS	74975869	74975957	.	+	.	transcript_id "Isoform108303_10712"; gene_id "Isoform108303_10712.gene"; gene_name "Isoform108303_10712";
chr14	Mandalorion	exon	74978597	74978695	.	+	.	transcript_id "Isoform108303_10712"; gene_id "Isoform108303_10712.gene"; gene_name "Isoform108303_10712";
chr14	Mandalorion	CDS	74978597	74978695	.	+	.	transcript_id "Isoform108303_10712"; gene_id "Isoform108303_10712.gene"; gene_name "Isoform108303_10712";
chr14	Mandalorion	exon	74979454	74979578	.	+	.	transcript_id "Isoform108303_10712"; gene_id "Isoform108303_10712.gene"; gene_name "Isoform108303_10712";
chr14	Mandalorion	CDS	74979454	74979578	.	+	.	transcript_id "Isoform108303_10712"; gene_id "Isoform108303_10712.gene"; gene_name "Isoform108303_10712";
chr14	Mandalorion	exon	74980659	74980778	.	+	.	transcript_id "Isoform108303_10712"; gene_id "Isoform108303_10712.gene"; gene_name "Isoform108303_10712";
chr14	Mandalorion	CDS	74980659	74980778	.	+	.	transcript_id "Isoform108303_10712"; gene_id "Isoform108303_10712.gene"; gene_name "Isoform108303_10712";
chr14	Mandalorion	exon	74982088	74982186	.	+	.	transcript_id "Isoform108303_10712"; gene_id "Isoform108303_10712.gene"; gene_name "Isoform108303_10712";
chr14	Mandalorion	CDS	74982088	74982186	.	+	.	transcript_id "Isoform108303_10712"; gene_id "Isoform108303_10712.gene"; gene_name "Isoform108303_10712";
chr14	Mandalorion	exon	74982990	74983157	.	+	.	transcript_id "Isoform108303_10712"; gene_id "Isoform108303_10712.gene"; gene_name "Isoform108303_10712";
chr14	Mandalorion	CDS	74982990	74983157	.	+	.	transcript_id "Isoform108303_10712"; gene_id "Isoform108303_10712.gene"; gene_name "Isoform108303_10712";
chr14	Mandalorion	exon	74987085	74987296	.	+	.	transcript_id "Isoform108303_10712"; gene_id "Isoform108303_10712.gene"; gene_name "Isoform108303_10712";
chr14	Mandalorion	CDS	74987085	74987162	.	+	.	transcript_id "Isoform108303_10712"; gene_id "Isoform108303_10712.gene"; gene_name "Isoform108303_10712";
chr14	Mandalorion	stop_codon	74987163	74987165	.	+	.	transcript_id "Isoform108303_10712"; gene_id "Isoform108303_10712.gene"; gene_name "Isoform108303_10712";
chr14	Mandalorion	transcript	74969804	74987288	.	+	.	transcript_id "Isoform108315_1969"; gene_id "Isoform108315_1969.gene"; gene_name "Isoform108315_1969";
chr14	Mandalorion	exon	74969804	74969961	.	+	.	transcript_id "Isoform108315_1969"; gene_id "Isoform108315_1969.gene"; gene_name "Isoform108315_1969";
chr14	Mandalorion	exon	74973400	74973474	.	+	.	transcript_id "Isoform108315_1969"; gene_id "Isoform108315_1969.gene"; gene_name "Isoform108315_1969";
chr14	Mandalorion	start_codon	74973407	74973409	.	+	.	transcript_id "Isoform108315_1969"; gene_id "Isoform108315_1969.gene"; gene_name "Isoform108315_1969";
chr14	Mandalorion	CDS	74973407	74973474	.	+	.	transcript_id "Isoform108315_1969"; gene_id "Isoform108315_1969.gene"; gene_name "Isoform108315_1969";
chr14	Mandalorion	exon	74975869	74975957	.	+	.	transcript_id "Isoform108315_1969"; gene_id "Isoform108315_1969.gene"; gene_name "Isoform108315_1969";
chr14	Mandalorion	CDS	74975869	74975957	.	+	.	transcript_id "Isoform108315_1969"; gene_id "Isoform108315_1969.gene"; gene_name "Isoform108315_1969";
chr14	Mandalorion	exon	74978597	74978695	.	+	.	transcript_id "Isoform108315_1969"; gene_id "Isoform108315_1969.gene"; gene_name "Isoform108315_1969";
chr14	Mandalorion	CDS	74978597	74978695	.	+	.	transcript_id "Isoform108315_1969"; gene_id "Isoform108315_1969.gene"; gene_name "Isoform108315_1969";
chr14	Mandalorion	exon	74979454	74979578	.	+	.	transcript_id "Isoform108315_1969"; gene_id "Isoform108315_1969.gene"; gene_name "Isoform108315_1969";
chr14	Mandalorion	CDS	74979454	74979578	.	+	.	transcript_id "Isoform108315_1969"; gene_id "Isoform108315_1969.gene"; gene_name "Isoform108315_1969";
chr14	Mandalorion	exon	74980659	74980778	.	+	.	transcript_id "Isoform108315_1969"; gene_id "Isoform108315_1969.gene"; gene_name "Isoform108315_1969";
chr14	Mandalorion	CDS	74980659	74980778	.	+	.	transcript_id "Isoform108315_1969"; gene_id "Isoform108315_1969.gene"; gene_name "Isoform108315_1969";
chr14	Mandalorion	exon	74982088	74982186	.	+	.	transcript_id "Isoform108315_1969"; gene_id "Isoform108315_1969.gene"; gene_name "Isoform108315_1969";
chr14	Mandalorion	CDS	74982088	74982186	.	+	.	transcript_id "Isoform108315_1969"; gene_id "Isoform108315_1969.gene"; gene_name "Isoform108315_1969";
chr14	Mandalorion	exon	74982990	74983157	.	+	.	transcript_id "Isoform108315_1969"; gene_id "Isoform108315_1969.gene"; gene_name "Isoform108315_1969";
chr14	Mandalorion	CDS	74982990	74983157	.	+	.	transcript_id "Isoform108315_1969"; gene_id "Isoform108315_1969.gene"; gene_name "Isoform108315_1969";
chr14	Mandalorion	exon	74987085	74987288	.	+	.	transcript_id "Isoform108315_1969"; gene_id "Isoform108315_1969.gene"; gene_name "Isoform108315_1969";
chr14	Mandalorion	CDS	74987085	74987162	.	+	.	transcript_id "Isoform108315_1969"; gene_id "Isoform108315_1969.gene"; gene_name "Isoform108315_1969";
chr14	Mandalorion	stop_codon	74987163	74987165	.	+	.	transcript_id "Isoform108315_1969"; gene_id "Isoform108315_1969.gene"; gene_name "Isoform108315_1969";
chr14	Mandalorion	transcript	74993529	75185287	.	-	.	transcript_id "Isoform108343_36"; gene_id "Isoform108343_36.gene"; gene_name "Isoform108343_36";
chr14	Mandalorion	exon	74993529	74994583	.	-	.	transcript_id "Isoform108343_36"; gene_id "Isoform108343_36.gene"; gene_name "Isoform108343_36";
chr14	Mandalorion	CDS	74994476	74994583	.	-	.	transcript_id "Isoform108343_36"; gene_id "Isoform108343_36.gene"; gene_name "Isoform108343_36";
chr14	Mandalorion	stop_codon	74994473	74994475	.	-	.	transcript_id "Isoform108343_36"; gene_id "Isoform108343_36.gene"; gene_name "Isoform108343_36";
chr14	Mandalorion	exon	75013021	75013098	.	-	.	transcript_id "Isoform108343_36"; gene_id "Isoform108343_36.gene"; gene_name "Isoform108343_36";
chr14	Mandalorion	CDS	75013021	75013098	.	-	.	transcript_id "Isoform108343_36"; gene_id "Isoform108343_36.gene"; gene_name "Isoform108343_36";
chr14	Mandalorion	exon	75022931	75023068	.	-	.	transcript_id "Isoform108343_36"; gene_id "Isoform108343_36.gene"; gene_name "Isoform108343_36";
chr14	Mandalorion	CDS	75022931	75023068	.	-	.	transcript_id "Isoform108343_36"; gene_id "Isoform108343_36.gene"; gene_name "Isoform108343_36";
chr14	Mandalorion	exon	75023721	75023830	.	-	.	transcript_id "Isoform108343_36"; gene_id "Isoform108343_36.gene"; gene_name "Isoform108343_36";
chr14	Mandalorion	CDS	75023721	75023830	.	-	.	transcript_id "Isoform108343_36"; gene_id "Isoform108343_36.gene"; gene_name "Isoform108343_36";
chr14	Mandalorion	exon	75032737	75032809	.	-	.	transcript_id "Isoform108343_36"; gene_id "Isoform108343_36.gene"; gene_name "Isoform108343_36";
chr14	Mandalorion	CDS	75032737	75032809	.	-	.	transcript_id "Isoform108343_36"; gene_id "Isoform108343_36.gene"; gene_name "Isoform108343_36";
chr14	Mandalorion	exon	75033478	75033531	.	-	.	transcript_id "Isoform108343_36"; gene_id "Isoform108343_36.gene"; gene_name "Isoform108343_36";
chr14	Mandalorion	CDS	75033478	75033531	.	-	.	transcript_id "Isoform108343_36"; gene_id "Isoform108343_36.gene"; gene_name "Isoform108343_36";
chr14	Mandalorion	exon	75041661	75041697	.	-	.	transcript_id "Isoform108343_36"; gene_id "Isoform108343_36.gene"; gene_name "Isoform108343_36";
chr14	Mandalorion	CDS	75041661	75041697	.	-	.	transcript_id "Isoform108343_36"; gene_id "Isoform108343_36.gene"; gene_name "Isoform108343_36";
chr14	Mandalorion	exon	75041801	75041890	.	-	.	transcript_id "Isoform108343_36"; gene_id "Isoform108343_36.gene"; gene_name "Isoform108343_36";
chr14	Mandalorion	CDS	75041801	75041890	.	-	.	transcript_id "Isoform108343_36"; gene_id "Isoform108343_36.gene"; gene_name "Isoform108343_36";
chr14	Mandalorion	exon	75042909	75042992	.	-	.	transcript_id "Isoform108343_36"; gene_id "Isoform108343_36.gene"; gene_name "Isoform108343_36";
chr14	Mandalorion	CDS	75042909	75042992	.	-	.	transcript_id "Isoform108343_36"; gene_id "Isoform108343_36.gene"; gene_name "Isoform108343_36";
chr14	Mandalorion	exon	75044914	75044981	.	-	.	transcript_id "Isoform108343_36"; gene_id "Isoform108343_36.gene"; gene_name "Isoform108343_36";
chr14	Mandalorion	CDS	75044914	75044981	.	-	.	transcript_id "Isoform108343_36"; gene_id "Isoform108343_36.gene"; gene_name "Isoform108343_36";
chr14	Mandalorion	exon	75049040	75049155	.	-	.	transcript_id "Isoform108343_36"; gene_id "Isoform108343_36.gene"; gene_name "Isoform108343_36";
chr14	Mandalorion	CDS	75049040	75049155	.	-	.	transcript_id "Isoform108343_36"; gene_id "Isoform108343_36.gene"; gene_name "Isoform108343_36";
chr14	Mandalorion	exon	75051046	75051151	.	-	.	transcript_id "Isoform108343_36"; gene_id "Isoform108343_36.gene"; gene_name "Isoform108343_36";
chr14	Mandalorion	CDS	75051046	75051151	.	-	.	transcript_id "Isoform108343_36"; gene_id "Isoform108343_36.gene"; gene_name "Isoform108343_36";
chr14	Mandalorion	exon	75054509	75054572	.	-	.	transcript_id "Isoform108343_36"; gene_id "Isoform108343_36.gene"; gene_name "Isoform108343_36";
chr14	Mandalorion	CDS	75054509	75054572	.	-	.	transcript_id "Isoform108343_36"; gene_id "Isoform108343_36.gene"; gene_name "Isoform108343_36";
chr14	Mandalorion	exon	75055932	75056059	.	-	.	transcript_id "Isoform108343_36"; gene_id "Isoform108343_36.gene"; gene_name "Isoform108343_36";
chr14	Mandalorion	CDS	75055932	75056059	.	-	.	transcript_id "Isoform108343_36"; gene_id "Isoform108343_36.gene"; gene_name "Isoform108343_36";
chr14	Mandalorion	exon	75056934	75057070	.	-	.	transcript_id "Isoform108343_36"; gene_id "Isoform108343_36.gene"; gene_name "Isoform108343_36";
chr14	Mandalorion	CDS	75056934	75057070	.	-	.	transcript_id "Isoform108343_36"; gene_id "Isoform108343_36.gene"; gene_name "Isoform108343_36";
chr14	Mandalorion	exon	75064038	75064143	.	-	.	transcript_id "Isoform108343_36"; gene_id "Isoform108343_36.gene"; gene_name "Isoform108343_36";
chr14	Mandalorion	CDS	75064038	75064143	.	-	.	transcript_id "Isoform108343_36"; gene_id "Isoform108343_36.gene"; gene_name "Isoform108343_36";
chr14	Mandalorion	exon	75073089	75073215	.	-	.	transcript_id "Isoform108343_36"; gene_id "Isoform108343_36.gene"; gene_name "Isoform108343_36";
chr14	Mandalorion	CDS	75073089	75073215	.	-	.	transcript_id "Isoform108343_36"; gene_id "Isoform108343_36.gene"; gene_name "Isoform108343_36";
chr14	Mandalorion	exon	75095417	75095561	.	-	.	transcript_id "Isoform108343_36"; gene_id "Isoform108343_36.gene"; gene_name "Isoform108343_36";
chr14	Mandalorion	CDS	75095417	75095561	.	-	.	transcript_id "Isoform108343_36"; gene_id "Isoform108343_36.gene"; gene_name "Isoform108343_36";
chr14	Mandalorion	exon	75184824	75185287	.	-	.	transcript_id "Isoform108343_36"; gene_id "Isoform108343_36.gene"; gene_name "Isoform108343_36";
chr14	Mandalorion	start_codon	75185098	75185100	.	-	.	transcript_id "Isoform108343_36"; gene_id "Isoform108343_36.gene"; gene_name "Isoform108343_36";
chr14	Mandalorion	CDS	75184824	75185100	.	-	.	transcript_id "Isoform108343_36"; gene_id "Isoform108343_36.gene"; gene_name "Isoform108343_36";
chr14	Mandalorion	transcript	74993611	75185311	.	-	.	transcript_id "Isoform108345_5"; gene_id "Isoform108345_5.gene"; gene_name "Isoform108345_5";
chr14	Mandalorion	exon	74993611	74994583	.	-	.	transcript_id "Isoform108345_5"; gene_id "Isoform108345_5.gene"; gene_name "Isoform108345_5";
chr14	Mandalorion	CDS	74994476	74994583	.	-	.	transcript_id "Isoform108345_5"; gene_id "Isoform108345_5.gene"; gene_name "Isoform108345_5";
chr14	Mandalorion	stop_codon	74994473	74994475	.	-	.	transcript_id "Isoform108345_5"; gene_id "Isoform108345_5.gene"; gene_name "Isoform108345_5";
chr14	Mandalorion	exon	75013021	75013098	.	-	.	transcript_id "Isoform108345_5"; gene_id "Isoform108345_5.gene"; gene_name "Isoform108345_5";
chr14	Mandalorion	CDS	75013021	75013098	.	-	.	transcript_id "Isoform108345_5"; gene_id "Isoform108345_5.gene"; gene_name "Isoform108345_5";
chr14	Mandalorion	exon	75022931	75023068	.	-	.	transcript_id "Isoform108345_5"; gene_id "Isoform108345_5.gene"; gene_name "Isoform108345_5";
chr14	Mandalorion	CDS	75022931	75023068	.	-	.	transcript_id "Isoform108345_5"; gene_id "Isoform108345_5.gene"; gene_name "Isoform108345_5";
chr14	Mandalorion	exon	75023721	75023830	.	-	.	transcript_id "Isoform108345_5"; gene_id "Isoform108345_5.gene"; gene_name "Isoform108345_5";
chr14	Mandalorion	CDS	75023721	75023830	.	-	.	transcript_id "Isoform108345_5"; gene_id "Isoform108345_5.gene"; gene_name "Isoform108345_5";
chr14	Mandalorion	exon	75032737	75032809	.	-	.	transcript_id "Isoform108345_5"; gene_id "Isoform108345_5.gene"; gene_name "Isoform108345_5";
chr14	Mandalorion	CDS	75032737	75032809	.	-	.	transcript_id "Isoform108345_5"; gene_id "Isoform108345_5.gene"; gene_name "Isoform108345_5";
chr14	Mandalorion	exon	75033478	75033531	.	-	.	transcript_id "Isoform108345_5"; gene_id "Isoform108345_5.gene"; gene_name "Isoform108345_5";
chr14	Mandalorion	CDS	75033478	75033531	.	-	.	transcript_id "Isoform108345_5"; gene_id "Isoform108345_5.gene"; gene_name "Isoform108345_5";
chr14	Mandalorion	exon	75041661	75041697	.	-	.	transcript_id "Isoform108345_5"; gene_id "Isoform108345_5.gene"; gene_name "Isoform108345_5";
chr14	Mandalorion	CDS	75041661	75041697	.	-	.	transcript_id "Isoform108345_5"; gene_id "Isoform108345_5.gene"; gene_name "Isoform108345_5";
chr14	Mandalorion	exon	75041801	75041890	.	-	.	transcript_id "Isoform108345_5"; gene_id "Isoform108345_5.gene"; gene_name "Isoform108345_5";
chr14	Mandalorion	CDS	75041801	75041890	.	-	.	transcript_id "Isoform108345_5"; gene_id "Isoform108345_5.gene"; gene_name "Isoform108345_5";
chr14	Mandalorion	exon	75042909	75042992	.	-	.	transcript_id "Isoform108345_5"; gene_id "Isoform108345_5.gene"; gene_name "Isoform108345_5";
chr14	Mandalorion	CDS	75042909	75042992	.	-	.	transcript_id "Isoform108345_5"; gene_id "Isoform108345_5.gene"; gene_name "Isoform108345_5";
chr14	Mandalorion	exon	75044914	75044981	.	-	.	transcript_id "Isoform108345_5"; gene_id "Isoform108345_5.gene"; gene_name "Isoform108345_5";
chr14	Mandalorion	CDS	75044914	75044981	.	-	.	transcript_id "Isoform108345_5"; gene_id "Isoform108345_5.gene"; gene_name "Isoform108345_5";
chr14	Mandalorion	exon	75049040	75049155	.	-	.	transcript_id "Isoform108345_5"; gene_id "Isoform108345_5.gene"; gene_name "Isoform108345_5";
chr14	Mandalorion	CDS	75049040	75049155	.	-	.	transcript_id "Isoform108345_5"; gene_id "Isoform108345_5.gene"; gene_name "Isoform108345_5";
chr14	Mandalorion	exon	75051046	75051151	.	-	.	transcript_id "Isoform108345_5"; gene_id "Isoform108345_5.gene"; gene_name "Isoform108345_5";
chr14	Mandalorion	CDS	75051046	75051151	.	-	.	transcript_id "Isoform108345_5"; gene_id "Isoform108345_5.gene"; gene_name "Isoform108345_5";
chr14	Mandalorion	exon	75054509	75054572	.	-	.	transcript_id "Isoform108345_5"; gene_id "Isoform108345_5.gene"; gene_name "Isoform108345_5";
chr14	Mandalorion	CDS	75054509	75054572	.	-	.	transcript_id "Isoform108345_5"; gene_id "Isoform108345_5.gene"; gene_name "Isoform108345_5";
chr14	Mandalorion	exon	75055932	75056059	.	-	.	transcript_id "Isoform108345_5"; gene_id "Isoform108345_5.gene"; gene_name "Isoform108345_5";
chr14	Mandalorion	CDS	75055932	75056059	.	-	.	transcript_id "Isoform108345_5"; gene_id "Isoform108345_5.gene"; gene_name "Isoform108345_5";
chr14	Mandalorion	exon	75056934	75057070	.	-	.	transcript_id "Isoform108345_5"; gene_id "Isoform108345_5.gene"; gene_name "Isoform108345_5";
chr14	Mandalorion	CDS	75056934	75057070	.	-	.	transcript_id "Isoform108345_5"; gene_id "Isoform108345_5.gene"; gene_name "Isoform108345_5";
chr14	Mandalorion	exon	75064038	75064143	.	-	.	transcript_id "Isoform108345_5"; gene_id "Isoform108345_5.gene"; gene_name "Isoform108345_5";
chr14	Mandalorion	CDS	75064038	75064143	.	-	.	transcript_id "Isoform108345_5"; gene_id "Isoform108345_5.gene"; gene_name "Isoform108345_5";
chr14	Mandalorion	exon	75073089	75073215	.	-	.	transcript_id "Isoform108345_5"; gene_id "Isoform108345_5.gene"; gene_name "Isoform108345_5";
chr14	Mandalorion	CDS	75073089	75073215	.	-	.	transcript_id "Isoform108345_5"; gene_id "Isoform108345_5.gene"; gene_name "Isoform108345_5";
chr14	Mandalorion	exon	75095417	75095561	.	-	.	transcript_id "Isoform108345_5"; gene_id "Isoform108345_5.gene"; gene_name "Isoform108345_5";
chr14	Mandalorion	CDS	75095417	75095561	.	-	.	transcript_id "Isoform108345_5"; gene_id "Isoform108345_5.gene"; gene_name "Isoform108345_5";
chr14	Mandalorion	exon	75184824	75185311	.	-	.	transcript_id "Isoform108345_5"; gene_id "Isoform108345_5.gene"; gene_name "Isoform108345_5";
chr14	Mandalorion	start_codon	75185098	75185100	.	-	.	transcript_id "Isoform108345_5"; gene_id "Isoform108345_5.gene"; gene_name "Isoform108345_5";
chr14	Mandalorion	CDS	75184824	75185100	.	-	.	transcript_id "Isoform108345_5"; gene_id "Isoform108345_5.gene"; gene_name "Isoform108345_5";
chr14	Mandalorion	transcript	75055788	75185317	.	-	.	transcript_id "Isoform108347_5"; gene_id "Isoform108347_5.gene"; gene_name "Isoform108347_5";
chr14	Mandalorion	exon	75055788	75057070	.	-	.	transcript_id "Isoform108347_5"; gene_id "Isoform108347_5.gene"; gene_name "Isoform108347_5";
chr14	Mandalorion	CDS	75056757	75057070	.	-	.	transcript_id "Isoform108347_5"; gene_id "Isoform108347_5.gene"; gene_name "Isoform108347_5";
chr14	Mandalorion	stop_codon	75056754	75056756	.	-	.	transcript_id "Isoform108347_5"; gene_id "Isoform108347_5.gene"; gene_name "Isoform108347_5";
chr14	Mandalorion	exon	75064038	75064143	.	-	.	transcript_id "Isoform108347_5"; gene_id "Isoform108347_5.gene"; gene_name "Isoform108347_5";
chr14	Mandalorion	CDS	75064038	75064143	.	-	.	transcript_id "Isoform108347_5"; gene_id "Isoform108347_5.gene"; gene_name "Isoform108347_5";
chr14	Mandalorion	exon	75073089	75073215	.	-	.	transcript_id "Isoform108347_5"; gene_id "Isoform108347_5.gene"; gene_name "Isoform108347_5";
chr14	Mandalorion	CDS	75073089	75073215	.	-	.	transcript_id "Isoform108347_5"; gene_id "Isoform108347_5.gene"; gene_name "Isoform108347_5";
chr14	Mandalorion	exon	75095417	75095561	.	-	.	transcript_id "Isoform108347_5"; gene_id "Isoform108347_5.gene"; gene_name "Isoform108347_5";
chr14	Mandalorion	CDS	75095417	75095561	.	-	.	transcript_id "Isoform108347_5"; gene_id "Isoform108347_5.gene"; gene_name "Isoform108347_5";
chr14	Mandalorion	exon	75184824	75185317	.	-	.	transcript_id "Isoform108347_5"; gene_id "Isoform108347_5.gene"; gene_name "Isoform108347_5";
chr14	Mandalorion	start_codon	75185098	75185100	.	-	.	transcript_id "Isoform108347_5"; gene_id "Isoform108347_5.gene"; gene_name "Isoform108347_5";
chr14	Mandalorion	CDS	75184824	75185100	.	-	.	transcript_id "Isoform108347_5"; gene_id "Isoform108347_5.gene"; gene_name "Isoform108347_5";
chr14	Mandalorion	transcript	75181863	75185307	.	-	.	transcript_id "Isoform108354_3"; gene_id "Isoform108354_3.gene"; gene_name "Isoform108354_3";
chr14	Mandalorion	exon	75181863	75185307	.	-	.	transcript_id "Isoform108354_3"; gene_id "Isoform108354_3.gene"; gene_name "Isoform108354_3";
chr14	Mandalorion	start_codon	75185098	75185100	.	-	.	transcript_id "Isoform108354_3"; gene_id "Isoform108354_3.gene"; gene_name "Isoform108354_3";
chr14	Mandalorion	CDS	75184702	75185100	.	-	.	transcript_id "Isoform108354_3"; gene_id "Isoform108354_3.gene"; gene_name "Isoform108354_3";
chr14	Mandalorion	stop_codon	75184699	75184701	.	-	.	transcript_id "Isoform108354_3"; gene_id "Isoform108354_3.gene"; gene_name "Isoform108354_3";
chr14	Mandalorion	transcript	75253417	75255168	.	+	.	transcript_id "Isoform108359_4"; gene_id "Isoform108359_4.gene"; gene_name "Isoform108359_4";
chr14	Mandalorion	exon	75253417	75255168	.	+	.	transcript_id "Isoform108359_4"; gene_id "Isoform108359_4.gene"; gene_name "Isoform108359_4";
chr14	Mandalorion	transcript	75515640	75517646	.	-	.	transcript_id "Isoform108361_3"; gene_id "Isoform108361_3.gene"; gene_name "Isoform108361_3";
chr14	Mandalorion	exon	75515640	75516766	.	-	.	transcript_id "Isoform108361_3"; gene_id "Isoform108361_3.gene"; gene_name "Isoform108361_3";
chr14	Mandalorion	exon	75517416	75517476	.	-	.	transcript_id "Isoform108361_3"; gene_id "Isoform108361_3.gene"; gene_name "Isoform108361_3";
chr14	Mandalorion	exon	75517588	75517646	.	-	.	transcript_id "Isoform108361_3"; gene_id "Isoform108361_3.gene"; gene_name "Isoform108361_3";
chr14	Mandalorion	transcript	75368570	75468282	.	+	.	transcript_id "Isoform108363_16"; gene_id "Isoform108363_16.gene"; gene_name "Isoform108363_16";
chr14	Mandalorion	exon	75368570	75368644	.	+	.	transcript_id "Isoform108363_16"; gene_id "Isoform108363_16.gene"; gene_name "Isoform108363_16";
chr14	Mandalorion	exon	75412697	75412761	.	+	.	transcript_id "Isoform108363_16"; gene_id "Isoform108363_16.gene"; gene_name "Isoform108363_16";
chr14	Mandalorion	exon	75414255	75414373	.	+	.	transcript_id "Isoform108363_16"; gene_id "Isoform108363_16.gene"; gene_name "Isoform108363_16";
chr14	Mandalorion	exon	75435517	75435603	.	+	.	transcript_id "Isoform108363_16"; gene_id "Isoform108363_16.gene"; gene_name "Isoform108363_16";
chr14	Mandalorion	start_codon	75435540	75435542	.	+	.	transcript_id "Isoform108363_16"; gene_id "Isoform108363_16.gene"; gene_name "Isoform108363_16";
chr14	Mandalorion	CDS	75435540	75435603	.	+	.	transcript_id "Isoform108363_16"; gene_id "Isoform108363_16.gene"; gene_name "Isoform108363_16";
chr14	Mandalorion	exon	75436720	75436883	.	+	.	transcript_id "Isoform108363_16"; gene_id "Isoform108363_16.gene"; gene_name "Isoform108363_16";
chr14	Mandalorion	CDS	75436720	75436883	.	+	.	transcript_id "Isoform108363_16"; gene_id "Isoform108363_16.gene"; gene_name "Isoform108363_16";
chr14	Mandalorion	exon	75437820	75437949	.	+	.	transcript_id "Isoform108363_16"; gene_id "Isoform108363_16.gene"; gene_name "Isoform108363_16";
chr14	Mandalorion	CDS	75437820	75437949	.	+	.	transcript_id "Isoform108363_16"; gene_id "Isoform108363_16.gene"; gene_name "Isoform108363_16";
chr14	Mandalorion	exon	75440076	75440208	.	+	.	transcript_id "Isoform108363_16"; gene_id "Isoform108363_16.gene"; gene_name "Isoform108363_16";
chr14	Mandalorion	CDS	75440076	75440208	.	+	.	transcript_id "Isoform108363_16"; gene_id "Isoform108363_16.gene"; gene_name "Isoform108363_16";
chr14	Mandalorion	exon	75442005	75442086	.	+	.	transcript_id "Isoform108363_16"; gene_id "Isoform108363_16.gene"; gene_name "Isoform108363_16";
chr14	Mandalorion	CDS	75442005	75442086	.	+	.	transcript_id "Isoform108363_16"; gene_id "Isoform108363_16.gene"; gene_name "Isoform108363_16";
chr14	Mandalorion	exon	75443559	75443724	.	+	.	transcript_id "Isoform108363_16"; gene_id "Isoform108363_16.gene"; gene_name "Isoform108363_16";
chr14	Mandalorion	CDS	75443559	75443724	.	+	.	transcript_id "Isoform108363_16"; gene_id "Isoform108363_16.gene"; gene_name "Isoform108363_16";
chr14	Mandalorion	exon	75445860	75446002	.	+	.	transcript_id "Isoform108363_16"; gene_id "Isoform108363_16.gene"; gene_name "Isoform108363_16";
chr14	Mandalorion	CDS	75445860	75446002	.	+	.	transcript_id "Isoform108363_16"; gene_id "Isoform108363_16.gene"; gene_name "Isoform108363_16";
chr14	Mandalorion	exon	75447879	75447974	.	+	.	transcript_id "Isoform108363_16"; gene_id "Isoform108363_16.gene"; gene_name "Isoform108363_16";
chr14	Mandalorion	CDS	75447879	75447974	.	+	.	transcript_id "Isoform108363_16"; gene_id "Isoform108363_16.gene"; gene_name "Isoform108363_16";
chr14	Mandalorion	exon	75449771	75449966	.	+	.	transcript_id "Isoform108363_16"; gene_id "Isoform108363_16.gene"; gene_name "Isoform108363_16";
chr14	Mandalorion	CDS	75449771	75449966	.	+	.	transcript_id "Isoform108363_16"; gene_id "Isoform108363_16.gene"; gene_name "Isoform108363_16";
chr14	Mandalorion	exon	75451925	75452003	.	+	.	transcript_id "Isoform108363_16"; gene_id "Isoform108363_16.gene"; gene_name "Isoform108363_16";
chr14	Mandalorion	CDS	75451925	75452003	.	+	.	transcript_id "Isoform108363_16"; gene_id "Isoform108363_16.gene"; gene_name "Isoform108363_16";
chr14	Mandalorion	exon	75452549	75452663	.	+	.	transcript_id "Isoform108363_16"; gene_id "Isoform108363_16.gene"; gene_name "Isoform108363_16";
chr14	Mandalorion	CDS	75452549	75452663	.	+	.	transcript_id "Isoform108363_16"; gene_id "Isoform108363_16.gene"; gene_name "Isoform108363_16";
chr14	Mandalorion	exon	75453768	75453901	.	+	.	transcript_id "Isoform108363_16"; gene_id "Isoform108363_16.gene"; gene_name "Isoform108363_16";
chr14	Mandalorion	CDS	75453768	75453901	.	+	.	transcript_id "Isoform108363_16"; gene_id "Isoform108363_16.gene"; gene_name "Isoform108363_16";
chr14	Mandalorion	exon	75461511	75461634	.	+	.	transcript_id "Isoform108363_16"; gene_id "Isoform108363_16.gene"; gene_name "Isoform108363_16";
chr14	Mandalorion	CDS	75461511	75461634	.	+	.	transcript_id "Isoform108363_16"; gene_id "Isoform108363_16.gene"; gene_name "Isoform108363_16";
chr14	Mandalorion	exon	75464407	75464531	.	+	.	transcript_id "Isoform108363_16"; gene_id "Isoform108363_16.gene"; gene_name "Isoform108363_16";
chr14	Mandalorion	CDS	75464407	75464531	.	+	.	transcript_id "Isoform108363_16"; gene_id "Isoform108363_16.gene"; gene_name "Isoform108363_16";
chr14	Mandalorion	exon	75466646	75468282	.	+	.	transcript_id "Isoform108363_16"; gene_id "Isoform108363_16.gene"; gene_name "Isoform108363_16";
chr14	Mandalorion	CDS	75466646	75466775	.	+	.	transcript_id "Isoform108363_16"; gene_id "Isoform108363_16.gene"; gene_name "Isoform108363_16";
chr14	Mandalorion	stop_codon	75466776	75466778	.	+	.	transcript_id "Isoform108363_16"; gene_id "Isoform108363_16.gene"; gene_name "Isoform108363_16";
chr14	Mandalorion	transcript	75368570	75468257	.	+	.	transcript_id "Isoform108367_58"; gene_id "Isoform108367_58.gene"; gene_name "Isoform108367_58";
chr14	Mandalorion	exon	75368570	75368644	.	+	.	transcript_id "Isoform108367_58"; gene_id "Isoform108367_58.gene"; gene_name "Isoform108367_58";
chr14	Mandalorion	exon	75435517	75435603	.	+	.	transcript_id "Isoform108367_58"; gene_id "Isoform108367_58.gene"; gene_name "Isoform108367_58";
chr14	Mandalorion	start_codon	75435540	75435542	.	+	.	transcript_id "Isoform108367_58"; gene_id "Isoform108367_58.gene"; gene_name "Isoform108367_58";
chr14	Mandalorion	CDS	75435540	75435603	.	+	.	transcript_id "Isoform108367_58"; gene_id "Isoform108367_58.gene"; gene_name "Isoform108367_58";
chr14	Mandalorion	exon	75436720	75436883	.	+	.	transcript_id "Isoform108367_58"; gene_id "Isoform108367_58.gene"; gene_name "Isoform108367_58";
chr14	Mandalorion	CDS	75436720	75436883	.	+	.	transcript_id "Isoform108367_58"; gene_id "Isoform108367_58.gene"; gene_name "Isoform108367_58";
chr14	Mandalorion	exon	75437820	75437949	.	+	.	transcript_id "Isoform108367_58"; gene_id "Isoform108367_58.gene"; gene_name "Isoform108367_58";
chr14	Mandalorion	CDS	75437820	75437949	.	+	.	transcript_id "Isoform108367_58"; gene_id "Isoform108367_58.gene"; gene_name "Isoform108367_58";
chr14	Mandalorion	exon	75440076	75440208	.	+	.	transcript_id "Isoform108367_58"; gene_id "Isoform108367_58.gene"; gene_name "Isoform108367_58";
chr14	Mandalorion	CDS	75440076	75440208	.	+	.	transcript_id "Isoform108367_58"; gene_id "Isoform108367_58.gene"; gene_name "Isoform108367_58";
chr14	Mandalorion	exon	75442005	75442086	.	+	.	transcript_id "Isoform108367_58"; gene_id "Isoform108367_58.gene"; gene_name "Isoform108367_58";
chr14	Mandalorion	CDS	75442005	75442086	.	+	.	transcript_id "Isoform108367_58"; gene_id "Isoform108367_58.gene"; gene_name "Isoform108367_58";
chr14	Mandalorion	exon	75443559	75443724	.	+	.	transcript_id "Isoform108367_58"; gene_id "Isoform108367_58.gene"; gene_name "Isoform108367_58";
chr14	Mandalorion	CDS	75443559	75443724	.	+	.	transcript_id "Isoform108367_58"; gene_id "Isoform108367_58.gene"; gene_name "Isoform108367_58";
chr14	Mandalorion	exon	75445860	75446002	.	+	.	transcript_id "Isoform108367_58"; gene_id "Isoform108367_58.gene"; gene_name "Isoform108367_58";
chr14	Mandalorion	CDS	75445860	75446002	.	+	.	transcript_id "Isoform108367_58"; gene_id "Isoform108367_58.gene"; gene_name "Isoform108367_58";
chr14	Mandalorion	exon	75447879	75447974	.	+	.	transcript_id "Isoform108367_58"; gene_id "Isoform108367_58.gene"; gene_name "Isoform108367_58";
chr14	Mandalorion	CDS	75447879	75447974	.	+	.	transcript_id "Isoform108367_58"; gene_id "Isoform108367_58.gene"; gene_name "Isoform108367_58";
chr14	Mandalorion	exon	75449771	75449966	.	+	.	transcript_id "Isoform108367_58"; gene_id "Isoform108367_58.gene"; gene_name "Isoform108367_58";
chr14	Mandalorion	CDS	75449771	75449966	.	+	.	transcript_id "Isoform108367_58"; gene_id "Isoform108367_58.gene"; gene_name "Isoform108367_58";
chr14	Mandalorion	exon	75451925	75452003	.	+	.	transcript_id "Isoform108367_58"; gene_id "Isoform108367_58.gene"; gene_name "Isoform108367_58";
chr14	Mandalorion	CDS	75451925	75452003	.	+	.	transcript_id "Isoform108367_58"; gene_id "Isoform108367_58.gene"; gene_name "Isoform108367_58";
chr14	Mandalorion	exon	75452549	75452663	.	+	.	transcript_id "Isoform108367_58"; gene_id "Isoform108367_58.gene"; gene_name "Isoform108367_58";
chr14	Mandalorion	CDS	75452549	75452663	.	+	.	transcript_id "Isoform108367_58"; gene_id "Isoform108367_58.gene"; gene_name "Isoform108367_58";
chr14	Mandalorion	exon	75453768	75453901	.	+	.	transcript_id "Isoform108367_58"; gene_id "Isoform108367_58.gene"; gene_name "Isoform108367_58";
chr14	Mandalorion	CDS	75453768	75453901	.	+	.	transcript_id "Isoform108367_58"; gene_id "Isoform108367_58.gene"; gene_name "Isoform108367_58";
chr14	Mandalorion	exon	75461511	75461634	.	+	.	transcript_id "Isoform108367_58"; gene_id "Isoform108367_58.gene"; gene_name "Isoform108367_58";
chr14	Mandalorion	CDS	75461511	75461634	.	+	.	transcript_id "Isoform108367_58"; gene_id "Isoform108367_58.gene"; gene_name "Isoform108367_58";
chr14	Mandalorion	exon	75464407	75464531	.	+	.	transcript_id "Isoform108367_58"; gene_id "Isoform108367_58.gene"; gene_name "Isoform108367_58";
chr14	Mandalorion	CDS	75464407	75464531	.	+	.	transcript_id "Isoform108367_58"; gene_id "Isoform108367_58.gene"; gene_name "Isoform108367_58";
chr14	Mandalorion	exon	75466646	75468257	.	+	.	transcript_id "Isoform108367_58"; gene_id "Isoform108367_58.gene"; gene_name "Isoform108367_58";
chr14	Mandalorion	CDS	75466646	75466775	.	+	.	transcript_id "Isoform108367_58"; gene_id "Isoform108367_58.gene"; gene_name "Isoform108367_58";
chr14	Mandalorion	stop_codon	75466776	75466778	.	+	.	transcript_id "Isoform108367_58"; gene_id "Isoform108367_58.gene"; gene_name "Isoform108367_58";
chr14	Mandalorion	transcript	75479786	75520990	.	+	.	transcript_id "Isoform108401_8746"; gene_id "Isoform108401_8746.gene"; gene_name "Isoform108401_8746";
chr14	Mandalorion	exon	75479786	75479865	.	+	.	transcript_id "Isoform108401_8746"; gene_id "Isoform108401_8746.gene"; gene_name "Isoform108401_8746";
chr14	Mandalorion	start_codon	75479795	75479797	.	+	.	transcript_id "Isoform108401_8746"; gene_id "Isoform108401_8746.gene"; gene_name "Isoform108401_8746";
chr14	Mandalorion	CDS	75479795	75479865	.	+	.	transcript_id "Isoform108401_8746"; gene_id "Isoform108401_8746.gene"; gene_name "Isoform108401_8746";
chr14	Mandalorion	exon	75493396	75493471	.	+	.	transcript_id "Isoform108401_8746"; gene_id "Isoform108401_8746.gene"; gene_name "Isoform108401_8746";
chr14	Mandalorion	CDS	75493396	75493471	.	+	.	transcript_id "Isoform108401_8746"; gene_id "Isoform108401_8746.gene"; gene_name "Isoform108401_8746";
chr14	Mandalorion	exon	75495019	75495143	.	+	.	transcript_id "Isoform108401_8746"; gene_id "Isoform108401_8746.gene"; gene_name "Isoform108401_8746";
chr14	Mandalorion	CDS	75495019	75495143	.	+	.	transcript_id "Isoform108401_8746"; gene_id "Isoform108401_8746.gene"; gene_name "Isoform108401_8746";
chr14	Mandalorion	exon	75498111	75498219	.	+	.	transcript_id "Isoform108401_8746"; gene_id "Isoform108401_8746.gene"; gene_name "Isoform108401_8746";
chr14	Mandalorion	CDS	75498111	75498219	.	+	.	transcript_id "Isoform108401_8746"; gene_id "Isoform108401_8746.gene"; gene_name "Isoform108401_8746";
chr14	Mandalorion	exon	75502804	75502905	.	+	.	transcript_id "Isoform108401_8746"; gene_id "Isoform108401_8746.gene"; gene_name "Isoform108401_8746";
chr14	Mandalorion	CDS	75502804	75502905	.	+	.	transcript_id "Isoform108401_8746"; gene_id "Isoform108401_8746.gene"; gene_name "Isoform108401_8746";
chr14	Mandalorion	exon	75505489	75505593	.	+	.	transcript_id "Isoform108401_8746"; gene_id "Isoform108401_8746.gene"; gene_name "Isoform108401_8746";
chr14	Mandalorion	CDS	75505489	75505593	.	+	.	transcript_id "Isoform108401_8746"; gene_id "Isoform108401_8746.gene"; gene_name "Isoform108401_8746";
chr14	Mandalorion	exon	75508129	75508239	.	+	.	transcript_id "Isoform108401_8746"; gene_id "Isoform108401_8746.gene"; gene_name "Isoform108401_8746";
chr14	Mandalorion	CDS	75508129	75508239	.	+	.	transcript_id "Isoform108401_8746"; gene_id "Isoform108401_8746.gene"; gene_name "Isoform108401_8746";
chr14	Mandalorion	exon	75509941	75510034	.	+	.	transcript_id "Isoform108401_8746"; gene_id "Isoform108401_8746.gene"; gene_name "Isoform108401_8746";
chr14	Mandalorion	CDS	75509941	75510034	.	+	.	transcript_id "Isoform108401_8746"; gene_id "Isoform108401_8746.gene"; gene_name "Isoform108401_8746";
chr14	Mandalorion	exon	75512382	75512584	.	+	.	transcript_id "Isoform108401_8746"; gene_id "Isoform108401_8746.gene"; gene_name "Isoform108401_8746";
chr14	Mandalorion	CDS	75512382	75512584	.	+	.	transcript_id "Isoform108401_8746"; gene_id "Isoform108401_8746.gene"; gene_name "Isoform108401_8746";
chr14	Mandalorion	exon	75515570	75515657	.	+	.	transcript_id "Isoform108401_8746"; gene_id "Isoform108401_8746.gene"; gene_name "Isoform108401_8746";
chr14	Mandalorion	CDS	75515570	75515657	.	+	.	transcript_id "Isoform108401_8746"; gene_id "Isoform108401_8746.gene"; gene_name "Isoform108401_8746";
chr14	Mandalorion	exon	75520671	75520990	.	+	.	transcript_id "Isoform108401_8746"; gene_id "Isoform108401_8746.gene"; gene_name "Isoform108401_8746";
chr14	Mandalorion	CDS	75520671	75520852	.	+	.	transcript_id "Isoform108401_8746"; gene_id "Isoform108401_8746.gene"; gene_name "Isoform108401_8746";
chr14	Mandalorion	stop_codon	75520853	75520855	.	+	.	transcript_id "Isoform108401_8746"; gene_id "Isoform108401_8746.gene"; gene_name "Isoform108401_8746";
chr14	Mandalorion	transcript	75368570	75468257	.	+	.	transcript_id "Isoform108419_17"; gene_id "Isoform108419_17.gene"; gene_name "Isoform108419_17";
chr14	Mandalorion	exon	75368570	75369151	.	+	.	transcript_id "Isoform108419_17"; gene_id "Isoform108419_17.gene"; gene_name "Isoform108419_17";
chr14	Mandalorion	exon	75412697	75412761	.	+	.	transcript_id "Isoform108419_17"; gene_id "Isoform108419_17.gene"; gene_name "Isoform108419_17";
chr14	Mandalorion	exon	75414255	75414373	.	+	.	transcript_id "Isoform108419_17"; gene_id "Isoform108419_17.gene"; gene_name "Isoform108419_17";
chr14	Mandalorion	exon	75435517	75435603	.	+	.	transcript_id "Isoform108419_17"; gene_id "Isoform108419_17.gene"; gene_name "Isoform108419_17";
chr14	Mandalorion	start_codon	75435540	75435542	.	+	.	transcript_id "Isoform108419_17"; gene_id "Isoform108419_17.gene"; gene_name "Isoform108419_17";
chr14	Mandalorion	CDS	75435540	75435603	.	+	.	transcript_id "Isoform108419_17"; gene_id "Isoform108419_17.gene"; gene_name "Isoform108419_17";
chr14	Mandalorion	exon	75436720	75436883	.	+	.	transcript_id "Isoform108419_17"; gene_id "Isoform108419_17.gene"; gene_name "Isoform108419_17";
chr14	Mandalorion	CDS	75436720	75436883	.	+	.	transcript_id "Isoform108419_17"; gene_id "Isoform108419_17.gene"; gene_name "Isoform108419_17";
chr14	Mandalorion	exon	75437820	75437949	.	+	.	transcript_id "Isoform108419_17"; gene_id "Isoform108419_17.gene"; gene_name "Isoform108419_17";
chr14	Mandalorion	CDS	75437820	75437949	.	+	.	transcript_id "Isoform108419_17"; gene_id "Isoform108419_17.gene"; gene_name "Isoform108419_17";
chr14	Mandalorion	exon	75440076	75440208	.	+	.	transcript_id "Isoform108419_17"; gene_id "Isoform108419_17.gene"; gene_name "Isoform108419_17";
chr14	Mandalorion	CDS	75440076	75440208	.	+	.	transcript_id "Isoform108419_17"; gene_id "Isoform108419_17.gene"; gene_name "Isoform108419_17";
chr14	Mandalorion	exon	75442005	75442086	.	+	.	transcript_id "Isoform108419_17"; gene_id "Isoform108419_17.gene"; gene_name "Isoform108419_17";
chr14	Mandalorion	CDS	75442005	75442086	.	+	.	transcript_id "Isoform108419_17"; gene_id "Isoform108419_17.gene"; gene_name "Isoform108419_17";
chr14	Mandalorion	exon	75443559	75443724	.	+	.	transcript_id "Isoform108419_17"; gene_id "Isoform108419_17.gene"; gene_name "Isoform108419_17";
chr14	Mandalorion	CDS	75443559	75443724	.	+	.	transcript_id "Isoform108419_17"; gene_id "Isoform108419_17.gene"; gene_name "Isoform108419_17";
chr14	Mandalorion	exon	75445860	75446002	.	+	.	transcript_id "Isoform108419_17"; gene_id "Isoform108419_17.gene"; gene_name "Isoform108419_17";
chr14	Mandalorion	CDS	75445860	75446002	.	+	.	transcript_id "Isoform108419_17"; gene_id "Isoform108419_17.gene"; gene_name "Isoform108419_17";
chr14	Mandalorion	exon	75447879	75447974	.	+	.	transcript_id "Isoform108419_17"; gene_id "Isoform108419_17.gene"; gene_name "Isoform108419_17";
chr14	Mandalorion	CDS	75447879	75447974	.	+	.	transcript_id "Isoform108419_17"; gene_id "Isoform108419_17.gene"; gene_name "Isoform108419_17";
chr14	Mandalorion	exon	75449771	75449966	.	+	.	transcript_id "Isoform108419_17"; gene_id "Isoform108419_17.gene"; gene_name "Isoform108419_17";
chr14	Mandalorion	CDS	75449771	75449966	.	+	.	transcript_id "Isoform108419_17"; gene_id "Isoform108419_17.gene"; gene_name "Isoform108419_17";
chr14	Mandalorion	exon	75451925	75452003	.	+	.	transcript_id "Isoform108419_17"; gene_id "Isoform108419_17.gene"; gene_name "Isoform108419_17";
chr14	Mandalorion	CDS	75451925	75452003	.	+	.	transcript_id "Isoform108419_17"; gene_id "Isoform108419_17.gene"; gene_name "Isoform108419_17";
chr14	Mandalorion	exon	75452549	75452663	.	+	.	transcript_id "Isoform108419_17"; gene_id "Isoform108419_17.gene"; gene_name "Isoform108419_17";
chr14	Mandalorion	CDS	75452549	75452663	.	+	.	transcript_id "Isoform108419_17"; gene_id "Isoform108419_17.gene"; gene_name "Isoform108419_17";
chr14	Mandalorion	exon	75453768	75453901	.	+	.	transcript_id "Isoform108419_17"; gene_id "Isoform108419_17.gene"; gene_name "Isoform108419_17";
chr14	Mandalorion	CDS	75453768	75453901	.	+	.	transcript_id "Isoform108419_17"; gene_id "Isoform108419_17.gene"; gene_name "Isoform108419_17";
chr14	Mandalorion	exon	75461511	75461634	.	+	.	transcript_id "Isoform108419_17"; gene_id "Isoform108419_17.gene"; gene_name "Isoform108419_17";
chr14	Mandalorion	CDS	75461511	75461634	.	+	.	transcript_id "Isoform108419_17"; gene_id "Isoform108419_17.gene"; gene_name "Isoform108419_17";
chr14	Mandalorion	exon	75464407	75464531	.	+	.	transcript_id "Isoform108419_17"; gene_id "Isoform108419_17.gene"; gene_name "Isoform108419_17";
chr14	Mandalorion	CDS	75464407	75464531	.	+	.	transcript_id "Isoform108419_17"; gene_id "Isoform108419_17.gene"; gene_name "Isoform108419_17";
chr14	Mandalorion	exon	75466646	75468257	.	+	.	transcript_id "Isoform108419_17"; gene_id "Isoform108419_17.gene"; gene_name "Isoform108419_17";
chr14	Mandalorion	CDS	75466646	75466775	.	+	.	transcript_id "Isoform108419_17"; gene_id "Isoform108419_17.gene"; gene_name "Isoform108419_17";
chr14	Mandalorion	stop_codon	75466776	75466778	.	+	.	transcript_id "Isoform108419_17"; gene_id "Isoform108419_17.gene"; gene_name "Isoform108419_17";
chr14	Mandalorion	transcript	75368570	75468257	.	+	.	transcript_id "Isoform108426_37"; gene_id "Isoform108426_37.gene"; gene_name "Isoform108426_37";
chr14	Mandalorion	exon	75368570	75369151	.	+	.	transcript_id "Isoform108426_37"; gene_id "Isoform108426_37.gene"; gene_name "Isoform108426_37";
chr14	Mandalorion	exon	75414255	75414373	.	+	.	transcript_id "Isoform108426_37"; gene_id "Isoform108426_37.gene"; gene_name "Isoform108426_37";
chr14	Mandalorion	exon	75435517	75435603	.	+	.	transcript_id "Isoform108426_37"; gene_id "Isoform108426_37.gene"; gene_name "Isoform108426_37";
chr14	Mandalorion	start_codon	75435540	75435542	.	+	.	transcript_id "Isoform108426_37"; gene_id "Isoform108426_37.gene"; gene_name "Isoform108426_37";
chr14	Mandalorion	CDS	75435540	75435603	.	+	.	transcript_id "Isoform108426_37"; gene_id "Isoform108426_37.gene"; gene_name "Isoform108426_37";
chr14	Mandalorion	exon	75436720	75436883	.	+	.	transcript_id "Isoform108426_37"; gene_id "Isoform108426_37.gene"; gene_name "Isoform108426_37";
chr14	Mandalorion	CDS	75436720	75436883	.	+	.	transcript_id "Isoform108426_37"; gene_id "Isoform108426_37.gene"; gene_name "Isoform108426_37";
chr14	Mandalorion	exon	75437820	75437949	.	+	.	transcript_id "Isoform108426_37"; gene_id "Isoform108426_37.gene"; gene_name "Isoform108426_37";
chr14	Mandalorion	CDS	75437820	75437949	.	+	.	transcript_id "Isoform108426_37"; gene_id "Isoform108426_37.gene"; gene_name "Isoform108426_37";
chr14	Mandalorion	exon	75440076	75440208	.	+	.	transcript_id "Isoform108426_37"; gene_id "Isoform108426_37.gene"; gene_name "Isoform108426_37";
chr14	Mandalorion	CDS	75440076	75440208	.	+	.	transcript_id "Isoform108426_37"; gene_id "Isoform108426_37.gene"; gene_name "Isoform108426_37";
chr14	Mandalorion	exon	75442005	75442086	.	+	.	transcript_id "Isoform108426_37"; gene_id "Isoform108426_37.gene"; gene_name "Isoform108426_37";
chr14	Mandalorion	CDS	75442005	75442086	.	+	.	transcript_id "Isoform108426_37"; gene_id "Isoform108426_37.gene"; gene_name "Isoform108426_37";
chr14	Mandalorion	exon	75443559	75443724	.	+	.	transcript_id "Isoform108426_37"; gene_id "Isoform108426_37.gene"; gene_name "Isoform108426_37";
chr14	Mandalorion	CDS	75443559	75443724	.	+	.	transcript_id "Isoform108426_37"; gene_id "Isoform108426_37.gene"; gene_name "Isoform108426_37";
chr14	Mandalorion	exon	75445860	75446002	.	+	.	transcript_id "Isoform108426_37"; gene_id "Isoform108426_37.gene"; gene_name "Isoform108426_37";
chr14	Mandalorion	CDS	75445860	75446002	.	+	.	transcript_id "Isoform108426_37"; gene_id "Isoform108426_37.gene"; gene_name "Isoform108426_37";
chr14	Mandalorion	exon	75447879	75447974	.	+	.	transcript_id "Isoform108426_37"; gene_id "Isoform108426_37.gene"; gene_name "Isoform108426_37";
chr14	Mandalorion	CDS	75447879	75447974	.	+	.	transcript_id "Isoform108426_37"; gene_id "Isoform108426_37.gene"; gene_name "Isoform108426_37";
chr14	Mandalorion	exon	75449771	75449966	.	+	.	transcript_id "Isoform108426_37"; gene_id "Isoform108426_37.gene"; gene_name "Isoform108426_37";
chr14	Mandalorion	CDS	75449771	75449966	.	+	.	transcript_id "Isoform108426_37"; gene_id "Isoform108426_37.gene"; gene_name "Isoform108426_37";
chr14	Mandalorion	exon	75451925	75452003	.	+	.	transcript_id "Isoform108426_37"; gene_id "Isoform108426_37.gene"; gene_name "Isoform108426_37";
chr14	Mandalorion	CDS	75451925	75452003	.	+	.	transcript_id "Isoform108426_37"; gene_id "Isoform108426_37.gene"; gene_name "Isoform108426_37";
chr14	Mandalorion	exon	75452549	75452663	.	+	.	transcript_id "Isoform108426_37"; gene_id "Isoform108426_37.gene"; gene_name "Isoform108426_37";
chr14	Mandalorion	CDS	75452549	75452663	.	+	.	transcript_id "Isoform108426_37"; gene_id "Isoform108426_37.gene"; gene_name "Isoform108426_37";
chr14	Mandalorion	exon	75453768	75453901	.	+	.	transcript_id "Isoform108426_37"; gene_id "Isoform108426_37.gene"; gene_name "Isoform108426_37";
chr14	Mandalorion	CDS	75453768	75453901	.	+	.	transcript_id "Isoform108426_37"; gene_id "Isoform108426_37.gene"; gene_name "Isoform108426_37";
chr14	Mandalorion	exon	75461511	75461634	.	+	.	transcript_id "Isoform108426_37"; gene_id "Isoform108426_37.gene"; gene_name "Isoform108426_37";
chr14	Mandalorion	CDS	75461511	75461634	.	+	.	transcript_id "Isoform108426_37"; gene_id "Isoform108426_37.gene"; gene_name "Isoform108426_37";
chr14	Mandalorion	exon	75464407	75464531	.	+	.	transcript_id "Isoform108426_37"; gene_id "Isoform108426_37.gene"; gene_name "Isoform108426_37";
chr14	Mandalorion	CDS	75464407	75464531	.	+	.	transcript_id "Isoform108426_37"; gene_id "Isoform108426_37.gene"; gene_name "Isoform108426_37";
chr14	Mandalorion	exon	75466646	75468257	.	+	.	transcript_id "Isoform108426_37"; gene_id "Isoform108426_37.gene"; gene_name "Isoform108426_37";
chr14	Mandalorion	CDS	75466646	75466775	.	+	.	transcript_id "Isoform108426_37"; gene_id "Isoform108426_37.gene"; gene_name "Isoform108426_37";
chr14	Mandalorion	stop_codon	75466776	75466778	.	+	.	transcript_id "Isoform108426_37"; gene_id "Isoform108426_37.gene"; gene_name "Isoform108426_37";
chr14	Mandalorion	transcript	75368570	75468260	.	+	.	transcript_id "Isoform108436_146"; gene_id "Isoform108436_146.gene"; gene_name "Isoform108436_146";
chr14	Mandalorion	exon	75368570	75369151	.	+	.	transcript_id "Isoform108436_146"; gene_id "Isoform108436_146.gene"; gene_name "Isoform108436_146";
chr14	Mandalorion	exon	75435517	75435603	.	+	.	transcript_id "Isoform108436_146"; gene_id "Isoform108436_146.gene"; gene_name "Isoform108436_146";
chr14	Mandalorion	start_codon	75435540	75435542	.	+	.	transcript_id "Isoform108436_146"; gene_id "Isoform108436_146.gene"; gene_name "Isoform108436_146";
chr14	Mandalorion	CDS	75435540	75435603	.	+	.	transcript_id "Isoform108436_146"; gene_id "Isoform108436_146.gene"; gene_name "Isoform108436_146";
chr14	Mandalorion	exon	75436720	75436883	.	+	.	transcript_id "Isoform108436_146"; gene_id "Isoform108436_146.gene"; gene_name "Isoform108436_146";
chr14	Mandalorion	CDS	75436720	75436883	.	+	.	transcript_id "Isoform108436_146"; gene_id "Isoform108436_146.gene"; gene_name "Isoform108436_146";
chr14	Mandalorion	exon	75437820	75437949	.	+	.	transcript_id "Isoform108436_146"; gene_id "Isoform108436_146.gene"; gene_name "Isoform108436_146";
chr14	Mandalorion	CDS	75437820	75437949	.	+	.	transcript_id "Isoform108436_146"; gene_id "Isoform108436_146.gene"; gene_name "Isoform108436_146";
chr14	Mandalorion	exon	75440076	75440208	.	+	.	transcript_id "Isoform108436_146"; gene_id "Isoform108436_146.gene"; gene_name "Isoform108436_146";
chr14	Mandalorion	CDS	75440076	75440208	.	+	.	transcript_id "Isoform108436_146"; gene_id "Isoform108436_146.gene"; gene_name "Isoform108436_146";
chr14	Mandalorion	exon	75442005	75442086	.	+	.	transcript_id "Isoform108436_146"; gene_id "Isoform108436_146.gene"; gene_name "Isoform108436_146";
chr14	Mandalorion	CDS	75442005	75442086	.	+	.	transcript_id "Isoform108436_146"; gene_id "Isoform108436_146.gene"; gene_name "Isoform108436_146";
chr14	Mandalorion	exon	75443559	75443724	.	+	.	transcript_id "Isoform108436_146"; gene_id "Isoform108436_146.gene"; gene_name "Isoform108436_146";
chr14	Mandalorion	CDS	75443559	75443724	.	+	.	transcript_id "Isoform108436_146"; gene_id "Isoform108436_146.gene"; gene_name "Isoform108436_146";
chr14	Mandalorion	exon	75445860	75446002	.	+	.	transcript_id "Isoform108436_146"; gene_id "Isoform108436_146.gene"; gene_name "Isoform108436_146";
chr14	Mandalorion	CDS	75445860	75446002	.	+	.	transcript_id "Isoform108436_146"; gene_id "Isoform108436_146.gene"; gene_name "Isoform108436_146";
chr14	Mandalorion	exon	75447879	75447974	.	+	.	transcript_id "Isoform108436_146"; gene_id "Isoform108436_146.gene"; gene_name "Isoform108436_146";
chr14	Mandalorion	CDS	75447879	75447974	.	+	.	transcript_id "Isoform108436_146"; gene_id "Isoform108436_146.gene"; gene_name "Isoform108436_146";
chr14	Mandalorion	exon	75449771	75449966	.	+	.	transcript_id "Isoform108436_146"; gene_id "Isoform108436_146.gene"; gene_name "Isoform108436_146";
chr14	Mandalorion	CDS	75449771	75449966	.	+	.	transcript_id "Isoform108436_146"; gene_id "Isoform108436_146.gene"; gene_name "Isoform108436_146";
chr14	Mandalorion	exon	75451925	75452003	.	+	.	transcript_id "Isoform108436_146"; gene_id "Isoform108436_146.gene"; gene_name "Isoform108436_146";
chr14	Mandalorion	CDS	75451925	75452003	.	+	.	transcript_id "Isoform108436_146"; gene_id "Isoform108436_146.gene"; gene_name "Isoform108436_146";
chr14	Mandalorion	exon	75452549	75452663	.	+	.	transcript_id "Isoform108436_146"; gene_id "Isoform108436_146.gene"; gene_name "Isoform108436_146";
chr14	Mandalorion	CDS	75452549	75452663	.	+	.	transcript_id "Isoform108436_146"; gene_id "Isoform108436_146.gene"; gene_name "Isoform108436_146";
chr14	Mandalorion	exon	75453768	75453901	.	+	.	transcript_id "Isoform108436_146"; gene_id "Isoform108436_146.gene"; gene_name "Isoform108436_146";
chr14	Mandalorion	CDS	75453768	75453901	.	+	.	transcript_id "Isoform108436_146"; gene_id "Isoform108436_146.gene"; gene_name "Isoform108436_146";
chr14	Mandalorion	exon	75461511	75461634	.	+	.	transcript_id "Isoform108436_146"; gene_id "Isoform108436_146.gene"; gene_name "Isoform108436_146";
chr14	Mandalorion	CDS	75461511	75461634	.	+	.	transcript_id "Isoform108436_146"; gene_id "Isoform108436_146.gene"; gene_name "Isoform108436_146";
chr14	Mandalorion	exon	75464407	75464531	.	+	.	transcript_id "Isoform108436_146"; gene_id "Isoform108436_146.gene"; gene_name "Isoform108436_146";
chr14	Mandalorion	CDS	75464407	75464531	.	+	.	transcript_id "Isoform108436_146"; gene_id "Isoform108436_146.gene"; gene_name "Isoform108436_146";
chr14	Mandalorion	exon	75466646	75468260	.	+	.	transcript_id "Isoform108436_146"; gene_id "Isoform108436_146.gene"; gene_name "Isoform108436_146";
chr14	Mandalorion	CDS	75466646	75466775	.	+	.	transcript_id "Isoform108436_146"; gene_id "Isoform108436_146.gene"; gene_name "Isoform108436_146";
chr14	Mandalorion	stop_codon	75466776	75466778	.	+	.	transcript_id "Isoform108436_146"; gene_id "Isoform108436_146.gene"; gene_name "Isoform108436_146";
chr14	Mandalorion	transcript	75521778	75565350	.	+	.	transcript_id "Isoform108465_3"; gene_id "Isoform108465_3.gene"; gene_name "Isoform108465_3";
chr14	Mandalorion	exon	75521778	75522105	.	+	.	transcript_id "Isoform108465_3"; gene_id "Isoform108465_3.gene"; gene_name "Isoform108465_3";
chr14	Mandalorion	exon	75529009	75529134	.	+	.	transcript_id "Isoform108465_3"; gene_id "Isoform108465_3.gene"; gene_name "Isoform108465_3";
chr14	Mandalorion	start_codon	75529018	75529020	.	+	.	transcript_id "Isoform108465_3"; gene_id "Isoform108465_3.gene"; gene_name "Isoform108465_3";
chr14	Mandalorion	CDS	75529018	75529134	.	+	.	transcript_id "Isoform108465_3"; gene_id "Isoform108465_3.gene"; gene_name "Isoform108465_3";
chr14	Mandalorion	exon	75529618	75529727	.	+	.	transcript_id "Isoform108465_3"; gene_id "Isoform108465_3.gene"; gene_name "Isoform108465_3";
chr14	Mandalorion	CDS	75529618	75529727	.	+	.	transcript_id "Isoform108465_3"; gene_id "Isoform108465_3.gene"; gene_name "Isoform108465_3";
chr14	Mandalorion	exon	75531331	75531442	.	+	.	transcript_id "Isoform108465_3"; gene_id "Isoform108465_3.gene"; gene_name "Isoform108465_3";
chr14	Mandalorion	CDS	75531331	75531442	.	+	.	transcript_id "Isoform108465_3"; gene_id "Isoform108465_3.gene"; gene_name "Isoform108465_3";
chr14	Mandalorion	exon	75543229	75543337	.	+	.	transcript_id "Isoform108465_3"; gene_id "Isoform108465_3.gene"; gene_name "Isoform108465_3";
chr14	Mandalorion	CDS	75543229	75543337	.	+	.	transcript_id "Isoform108465_3"; gene_id "Isoform108465_3.gene"; gene_name "Isoform108465_3";
chr14	Mandalorion	exon	75546349	75546488	.	+	.	transcript_id "Isoform108465_3"; gene_id "Isoform108465_3.gene"; gene_name "Isoform108465_3";
chr14	Mandalorion	CDS	75546349	75546488	.	+	.	transcript_id "Isoform108465_3"; gene_id "Isoform108465_3.gene"; gene_name "Isoform108465_3";
chr14	Mandalorion	exon	75547085	75547242	.	+	.	transcript_id "Isoform108465_3"; gene_id "Isoform108465_3.gene"; gene_name "Isoform108465_3";
chr14	Mandalorion	CDS	75547085	75547242	.	+	.	transcript_id "Isoform108465_3"; gene_id "Isoform108465_3.gene"; gene_name "Isoform108465_3";
chr14	Mandalorion	exon	75553321	75553518	.	+	.	transcript_id "Isoform108465_3"; gene_id "Isoform108465_3.gene"; gene_name "Isoform108465_3";
chr14	Mandalorion	CDS	75553321	75553518	.	+	.	transcript_id "Isoform108465_3"; gene_id "Isoform108465_3.gene"; gene_name "Isoform108465_3";
chr14	Mandalorion	exon	75559037	75559344	.	+	.	transcript_id "Isoform108465_3"; gene_id "Isoform108465_3.gene"; gene_name "Isoform108465_3";
chr14	Mandalorion	CDS	75559037	75559344	.	+	.	transcript_id "Isoform108465_3"; gene_id "Isoform108465_3.gene"; gene_name "Isoform108465_3";
chr14	Mandalorion	exon	75560664	75561314	.	+	.	transcript_id "Isoform108465_3"; gene_id "Isoform108465_3.gene"; gene_name "Isoform108465_3";
chr14	Mandalorion	CDS	75560664	75561314	.	+	.	transcript_id "Isoform108465_3"; gene_id "Isoform108465_3.gene"; gene_name "Isoform108465_3";
chr14	Mandalorion	exon	75561853	75562044	.	+	.	transcript_id "Isoform108465_3"; gene_id "Isoform108465_3.gene"; gene_name "Isoform108465_3";
chr14	Mandalorion	CDS	75561853	75562044	.	+	.	transcript_id "Isoform108465_3"; gene_id "Isoform108465_3.gene"; gene_name "Isoform108465_3";
chr14	Mandalorion	exon	75564984	75565350	.	+	.	transcript_id "Isoform108465_3"; gene_id "Isoform108465_3.gene"; gene_name "Isoform108465_3";
chr14	Mandalorion	CDS	75564984	75565345	.	+	.	transcript_id "Isoform108465_3"; gene_id "Isoform108465_3.gene"; gene_name "Isoform108465_3";
chr14	Mandalorion	stop_codon	75565346	75565348	.	+	.	transcript_id "Isoform108465_3"; gene_id "Isoform108465_3.gene"; gene_name "Isoform108465_3";
chr14	Mandalorion	transcript	75521815	75565339	.	+	.	transcript_id "Isoform108466_4"; gene_id "Isoform108466_4.gene"; gene_name "Isoform108466_4";
chr14	Mandalorion	exon	75521815	75522105	.	+	.	transcript_id "Isoform108466_4"; gene_id "Isoform108466_4.gene"; gene_name "Isoform108466_4";
chr14	Mandalorion	exon	75529009	75529134	.	+	.	transcript_id "Isoform108466_4"; gene_id "Isoform108466_4.gene"; gene_name "Isoform108466_4";
chr14	Mandalorion	start_codon	75529018	75529020	.	+	.	transcript_id "Isoform108466_4"; gene_id "Isoform108466_4.gene"; gene_name "Isoform108466_4";
chr14	Mandalorion	CDS	75529018	75529134	.	+	.	transcript_id "Isoform108466_4"; gene_id "Isoform108466_4.gene"; gene_name "Isoform108466_4";
chr14	Mandalorion	exon	75529618	75529727	.	+	.	transcript_id "Isoform108466_4"; gene_id "Isoform108466_4.gene"; gene_name "Isoform108466_4";
chr14	Mandalorion	CDS	75529618	75529727	.	+	.	transcript_id "Isoform108466_4"; gene_id "Isoform108466_4.gene"; gene_name "Isoform108466_4";
chr14	Mandalorion	exon	75531331	75531442	.	+	.	transcript_id "Isoform108466_4"; gene_id "Isoform108466_4.gene"; gene_name "Isoform108466_4";
chr14	Mandalorion	CDS	75531331	75531442	.	+	.	transcript_id "Isoform108466_4"; gene_id "Isoform108466_4.gene"; gene_name "Isoform108466_4";
chr14	Mandalorion	exon	75543229	75543337	.	+	.	transcript_id "Isoform108466_4"; gene_id "Isoform108466_4.gene"; gene_name "Isoform108466_4";
chr14	Mandalorion	CDS	75543229	75543337	.	+	.	transcript_id "Isoform108466_4"; gene_id "Isoform108466_4.gene"; gene_name "Isoform108466_4";
chr14	Mandalorion	exon	75546349	75546488	.	+	.	transcript_id "Isoform108466_4"; gene_id "Isoform108466_4.gene"; gene_name "Isoform108466_4";
chr14	Mandalorion	CDS	75546349	75546488	.	+	.	transcript_id "Isoform108466_4"; gene_id "Isoform108466_4.gene"; gene_name "Isoform108466_4";
chr14	Mandalorion	exon	75547085	75547242	.	+	.	transcript_id "Isoform108466_4"; gene_id "Isoform108466_4.gene"; gene_name "Isoform108466_4";
chr14	Mandalorion	CDS	75547085	75547242	.	+	.	transcript_id "Isoform108466_4"; gene_id "Isoform108466_4.gene"; gene_name "Isoform108466_4";
chr14	Mandalorion	exon	75553321	75553518	.	+	.	transcript_id "Isoform108466_4"; gene_id "Isoform108466_4.gene"; gene_name "Isoform108466_4";
chr14	Mandalorion	CDS	75553321	75553518	.	+	.	transcript_id "Isoform108466_4"; gene_id "Isoform108466_4.gene"; gene_name "Isoform108466_4";
chr14	Mandalorion	exon	75559037	75559344	.	+	.	transcript_id "Isoform108466_4"; gene_id "Isoform108466_4.gene"; gene_name "Isoform108466_4";
chr14	Mandalorion	CDS	75559037	75559344	.	+	.	transcript_id "Isoform108466_4"; gene_id "Isoform108466_4.gene"; gene_name "Isoform108466_4";
chr14	Mandalorion	exon	75560664	75561314	.	+	.	transcript_id "Isoform108466_4"; gene_id "Isoform108466_4.gene"; gene_name "Isoform108466_4";
chr14	Mandalorion	CDS	75560664	75561314	.	+	.	transcript_id "Isoform108466_4"; gene_id "Isoform108466_4.gene"; gene_name "Isoform108466_4";
chr14	Mandalorion	exon	75561853	75562044	.	+	.	transcript_id "Isoform108466_4"; gene_id "Isoform108466_4.gene"; gene_name "Isoform108466_4";
chr14	Mandalorion	CDS	75561853	75562044	.	+	.	transcript_id "Isoform108466_4"; gene_id "Isoform108466_4.gene"; gene_name "Isoform108466_4";
chr14	Mandalorion	exon	75564984	75565339	.	+	.	transcript_id "Isoform108466_4"; gene_id "Isoform108466_4.gene"; gene_name "Isoform108466_4";
chr14	Mandalorion	CDS	75564984	75565336	.	+	.	transcript_id "Isoform108466_4"; gene_id "Isoform108466_4.gene"; gene_name "Isoform108466_4";
chr14	Mandalorion	stop_codon	75565337	75565339	.	+	.	transcript_id "Isoform108466_4"; gene_id "Isoform108466_4.gene"; gene_name "Isoform108466_4";
chr14	Mandalorion	transcript	75521816	75565293	.	+	.	transcript_id "Isoform108473_5"; gene_id "Isoform108473_5.gene"; gene_name "Isoform108473_5";
chr14	Mandalorion	exon	75521816	75522105	.	+	.	transcript_id "Isoform108473_5"; gene_id "Isoform108473_5.gene"; gene_name "Isoform108473_5";
chr14	Mandalorion	exon	75529012	75529134	.	+	.	transcript_id "Isoform108473_5"; gene_id "Isoform108473_5.gene"; gene_name "Isoform108473_5";
chr14	Mandalorion	start_codon	75529018	75529020	.	+	.	transcript_id "Isoform108473_5"; gene_id "Isoform108473_5.gene"; gene_name "Isoform108473_5";
chr14	Mandalorion	CDS	75529018	75529134	.	+	.	transcript_id "Isoform108473_5"; gene_id "Isoform108473_5.gene"; gene_name "Isoform108473_5";
chr14	Mandalorion	exon	75529618	75529727	.	+	.	transcript_id "Isoform108473_5"; gene_id "Isoform108473_5.gene"; gene_name "Isoform108473_5";
chr14	Mandalorion	CDS	75529618	75529727	.	+	.	transcript_id "Isoform108473_5"; gene_id "Isoform108473_5.gene"; gene_name "Isoform108473_5";
chr14	Mandalorion	exon	75531331	75531442	.	+	.	transcript_id "Isoform108473_5"; gene_id "Isoform108473_5.gene"; gene_name "Isoform108473_5";
chr14	Mandalorion	CDS	75531331	75531442	.	+	.	transcript_id "Isoform108473_5"; gene_id "Isoform108473_5.gene"; gene_name "Isoform108473_5";
chr14	Mandalorion	exon	75543229	75543337	.	+	.	transcript_id "Isoform108473_5"; gene_id "Isoform108473_5.gene"; gene_name "Isoform108473_5";
chr14	Mandalorion	CDS	75543229	75543337	.	+	.	transcript_id "Isoform108473_5"; gene_id "Isoform108473_5.gene"; gene_name "Isoform108473_5";
chr14	Mandalorion	exon	75546349	75546488	.	+	.	transcript_id "Isoform108473_5"; gene_id "Isoform108473_5.gene"; gene_name "Isoform108473_5";
chr14	Mandalorion	CDS	75546349	75546488	.	+	.	transcript_id "Isoform108473_5"; gene_id "Isoform108473_5.gene"; gene_name "Isoform108473_5";
chr14	Mandalorion	exon	75547085	75547242	.	+	.	transcript_id "Isoform108473_5"; gene_id "Isoform108473_5.gene"; gene_name "Isoform108473_5";
chr14	Mandalorion	CDS	75547085	75547242	.	+	.	transcript_id "Isoform108473_5"; gene_id "Isoform108473_5.gene"; gene_name "Isoform108473_5";
chr14	Mandalorion	exon	75553321	75553518	.	+	.	transcript_id "Isoform108473_5"; gene_id "Isoform108473_5.gene"; gene_name "Isoform108473_5";
chr14	Mandalorion	CDS	75553321	75553518	.	+	.	transcript_id "Isoform108473_5"; gene_id "Isoform108473_5.gene"; gene_name "Isoform108473_5";
chr14	Mandalorion	exon	75559037	75559344	.	+	.	transcript_id "Isoform108473_5"; gene_id "Isoform108473_5.gene"; gene_name "Isoform108473_5";
chr14	Mandalorion	CDS	75559037	75559344	.	+	.	transcript_id "Isoform108473_5"; gene_id "Isoform108473_5.gene"; gene_name "Isoform108473_5";
chr14	Mandalorion	exon	75560664	75561314	.	+	.	transcript_id "Isoform108473_5"; gene_id "Isoform108473_5.gene"; gene_name "Isoform108473_5";
chr14	Mandalorion	CDS	75560664	75561314	.	+	.	transcript_id "Isoform108473_5"; gene_id "Isoform108473_5.gene"; gene_name "Isoform108473_5";
chr14	Mandalorion	exon	75561853	75562044	.	+	.	transcript_id "Isoform108473_5"; gene_id "Isoform108473_5.gene"; gene_name "Isoform108473_5";
chr14	Mandalorion	CDS	75561853	75562044	.	+	.	transcript_id "Isoform108473_5"; gene_id "Isoform108473_5.gene"; gene_name "Isoform108473_5";
chr14	Mandalorion	exon	75564984	75565293	.	+	.	transcript_id "Isoform108473_5"; gene_id "Isoform108473_5.gene"; gene_name "Isoform108473_5";
chr14	Mandalorion	CDS	75564984	75565288	.	+	.	transcript_id "Isoform108473_5"; gene_id "Isoform108473_5.gene"; gene_name "Isoform108473_5";
chr14	Mandalorion	stop_codon	75565289	75565291	.	+	.	transcript_id "Isoform108473_5"; gene_id "Isoform108473_5.gene"; gene_name "Isoform108473_5";
chr14	Mandalorion	transcript	75575493	75581867	.	+	.	transcript_id "Isoform108482_76"; gene_id "Isoform108482_76.gene"; gene_name "Isoform108482_76";
chr14	Mandalorion	exon	75575493	75575637	.	+	.	transcript_id "Isoform108482_76"; gene_id "Isoform108482_76.gene"; gene_name "Isoform108482_76";
chr14	Mandalorion	exon	75576749	75576912	.	+	.	transcript_id "Isoform108482_76"; gene_id "Isoform108482_76.gene"; gene_name "Isoform108482_76";
chr14	Mandalorion	start_codon	75576790	75576792	.	+	.	transcript_id "Isoform108482_76"; gene_id "Isoform108482_76.gene"; gene_name "Isoform108482_76";
chr14	Mandalorion	CDS	75576790	75576912	.	+	.	transcript_id "Isoform108482_76"; gene_id "Isoform108482_76.gene"; gene_name "Isoform108482_76";
chr14	Mandalorion	exon	75581034	75581867	.	+	.	transcript_id "Isoform108482_76"; gene_id "Isoform108482_76.gene"; gene_name "Isoform108482_76";
chr14	Mandalorion	CDS	75581034	75581201	.	+	.	transcript_id "Isoform108482_76"; gene_id "Isoform108482_76.gene"; gene_name "Isoform108482_76";
chr14	Mandalorion	stop_codon	75581202	75581204	.	+	.	transcript_id "Isoform108482_76"; gene_id "Isoform108482_76.gene"; gene_name "Isoform108482_76";
chr14	Mandalorion	transcript	75575631	75581864	.	+	.	transcript_id "Isoform108486_4"; gene_id "Isoform108486_4.gene"; gene_name "Isoform108486_4";
chr14	Mandalorion	exon	75575631	75575751	.	+	.	transcript_id "Isoform108486_4"; gene_id "Isoform108486_4.gene"; gene_name "Isoform108486_4";
chr14	Mandalorion	exon	75576749	75576912	.	+	.	transcript_id "Isoform108486_4"; gene_id "Isoform108486_4.gene"; gene_name "Isoform108486_4";
chr14	Mandalorion	exon	75581034	75581864	.	+	.	transcript_id "Isoform108486_4"; gene_id "Isoform108486_4.gene"; gene_name "Isoform108486_4";
chr14	Mandalorion	transcript	75414298	75468282	.	+	.	transcript_id "Isoform108491_104"; gene_id "Isoform108491_104.gene"; gene_name "Isoform108491_104";
chr14	Mandalorion	exon	75414298	75414373	.	+	.	transcript_id "Isoform108491_104"; gene_id "Isoform108491_104.gene"; gene_name "Isoform108491_104";
chr14	Mandalorion	exon	75435517	75435603	.	+	.	transcript_id "Isoform108491_104"; gene_id "Isoform108491_104.gene"; gene_name "Isoform108491_104";
chr14	Mandalorion	start_codon	75435540	75435542	.	+	.	transcript_id "Isoform108491_104"; gene_id "Isoform108491_104.gene"; gene_name "Isoform108491_104";
chr14	Mandalorion	CDS	75435540	75435603	.	+	.	transcript_id "Isoform108491_104"; gene_id "Isoform108491_104.gene"; gene_name "Isoform108491_104";
chr14	Mandalorion	exon	75436720	75436883	.	+	.	transcript_id "Isoform108491_104"; gene_id "Isoform108491_104.gene"; gene_name "Isoform108491_104";
chr14	Mandalorion	CDS	75436720	75436883	.	+	.	transcript_id "Isoform108491_104"; gene_id "Isoform108491_104.gene"; gene_name "Isoform108491_104";
chr14	Mandalorion	exon	75437820	75437949	.	+	.	transcript_id "Isoform108491_104"; gene_id "Isoform108491_104.gene"; gene_name "Isoform108491_104";
chr14	Mandalorion	CDS	75437820	75437949	.	+	.	transcript_id "Isoform108491_104"; gene_id "Isoform108491_104.gene"; gene_name "Isoform108491_104";
chr14	Mandalorion	exon	75440076	75440208	.	+	.	transcript_id "Isoform108491_104"; gene_id "Isoform108491_104.gene"; gene_name "Isoform108491_104";
chr14	Mandalorion	CDS	75440076	75440208	.	+	.	transcript_id "Isoform108491_104"; gene_id "Isoform108491_104.gene"; gene_name "Isoform108491_104";
chr14	Mandalorion	exon	75442005	75442086	.	+	.	transcript_id "Isoform108491_104"; gene_id "Isoform108491_104.gene"; gene_name "Isoform108491_104";
chr14	Mandalorion	CDS	75442005	75442086	.	+	.	transcript_id "Isoform108491_104"; gene_id "Isoform108491_104.gene"; gene_name "Isoform108491_104";
chr14	Mandalorion	exon	75443559	75443724	.	+	.	transcript_id "Isoform108491_104"; gene_id "Isoform108491_104.gene"; gene_name "Isoform108491_104";
chr14	Mandalorion	CDS	75443559	75443724	.	+	.	transcript_id "Isoform108491_104"; gene_id "Isoform108491_104.gene"; gene_name "Isoform108491_104";
chr14	Mandalorion	exon	75445860	75446002	.	+	.	transcript_id "Isoform108491_104"; gene_id "Isoform108491_104.gene"; gene_name "Isoform108491_104";
chr14	Mandalorion	CDS	75445860	75446002	.	+	.	transcript_id "Isoform108491_104"; gene_id "Isoform108491_104.gene"; gene_name "Isoform108491_104";
chr14	Mandalorion	exon	75447879	75447974	.	+	.	transcript_id "Isoform108491_104"; gene_id "Isoform108491_104.gene"; gene_name "Isoform108491_104";
chr14	Mandalorion	CDS	75447879	75447974	.	+	.	transcript_id "Isoform108491_104"; gene_id "Isoform108491_104.gene"; gene_name "Isoform108491_104";
chr14	Mandalorion	exon	75449771	75449966	.	+	.	transcript_id "Isoform108491_104"; gene_id "Isoform108491_104.gene"; gene_name "Isoform108491_104";
chr14	Mandalorion	CDS	75449771	75449966	.	+	.	transcript_id "Isoform108491_104"; gene_id "Isoform108491_104.gene"; gene_name "Isoform108491_104";
chr14	Mandalorion	exon	75451925	75452003	.	+	.	transcript_id "Isoform108491_104"; gene_id "Isoform108491_104.gene"; gene_name "Isoform108491_104";
chr14	Mandalorion	CDS	75451925	75452003	.	+	.	transcript_id "Isoform108491_104"; gene_id "Isoform108491_104.gene"; gene_name "Isoform108491_104";
chr14	Mandalorion	exon	75452549	75452663	.	+	.	transcript_id "Isoform108491_104"; gene_id "Isoform108491_104.gene"; gene_name "Isoform108491_104";
chr14	Mandalorion	CDS	75452549	75452663	.	+	.	transcript_id "Isoform108491_104"; gene_id "Isoform108491_104.gene"; gene_name "Isoform108491_104";
chr14	Mandalorion	exon	75453768	75453901	.	+	.	transcript_id "Isoform108491_104"; gene_id "Isoform108491_104.gene"; gene_name "Isoform108491_104";
chr14	Mandalorion	CDS	75453768	75453901	.	+	.	transcript_id "Isoform108491_104"; gene_id "Isoform108491_104.gene"; gene_name "Isoform108491_104";
chr14	Mandalorion	exon	75461511	75461634	.	+	.	transcript_id "Isoform108491_104"; gene_id "Isoform108491_104.gene"; gene_name "Isoform108491_104";
chr14	Mandalorion	CDS	75461511	75461634	.	+	.	transcript_id "Isoform108491_104"; gene_id "Isoform108491_104.gene"; gene_name "Isoform108491_104";
chr14	Mandalorion	exon	75464407	75464531	.	+	.	transcript_id "Isoform108491_104"; gene_id "Isoform108491_104.gene"; gene_name "Isoform108491_104";
chr14	Mandalorion	CDS	75464407	75464531	.	+	.	transcript_id "Isoform108491_104"; gene_id "Isoform108491_104.gene"; gene_name "Isoform108491_104";
chr14	Mandalorion	exon	75466646	75468282	.	+	.	transcript_id "Isoform108491_104"; gene_id "Isoform108491_104.gene"; gene_name "Isoform108491_104";
chr14	Mandalorion	CDS	75466646	75466775	.	+	.	transcript_id "Isoform108491_104"; gene_id "Isoform108491_104.gene"; gene_name "Isoform108491_104";
chr14	Mandalorion	stop_codon	75466776	75466778	.	+	.	transcript_id "Isoform108491_104"; gene_id "Isoform108491_104.gene"; gene_name "Isoform108491_104";
chr14	Mandalorion	transcript	75414311	75468257	.	+	.	transcript_id "Isoform108496_216"; gene_id "Isoform108496_216.gene"; gene_name "Isoform108496_216";
chr14	Mandalorion	exon	75414311	75414373	.	+	.	transcript_id "Isoform108496_216"; gene_id "Isoform108496_216.gene"; gene_name "Isoform108496_216";
chr14	Mandalorion	exon	75435517	75435603	.	+	.	transcript_id "Isoform108496_216"; gene_id "Isoform108496_216.gene"; gene_name "Isoform108496_216";
chr14	Mandalorion	start_codon	75435540	75435542	.	+	.	transcript_id "Isoform108496_216"; gene_id "Isoform108496_216.gene"; gene_name "Isoform108496_216";
chr14	Mandalorion	CDS	75435540	75435603	.	+	.	transcript_id "Isoform108496_216"; gene_id "Isoform108496_216.gene"; gene_name "Isoform108496_216";
chr14	Mandalorion	exon	75436720	75436883	.	+	.	transcript_id "Isoform108496_216"; gene_id "Isoform108496_216.gene"; gene_name "Isoform108496_216";
chr14	Mandalorion	CDS	75436720	75436883	.	+	.	transcript_id "Isoform108496_216"; gene_id "Isoform108496_216.gene"; gene_name "Isoform108496_216";
chr14	Mandalorion	exon	75437820	75437949	.	+	.	transcript_id "Isoform108496_216"; gene_id "Isoform108496_216.gene"; gene_name "Isoform108496_216";
chr14	Mandalorion	CDS	75437820	75437949	.	+	.	transcript_id "Isoform108496_216"; gene_id "Isoform108496_216.gene"; gene_name "Isoform108496_216";
chr14	Mandalorion	exon	75440076	75440208	.	+	.	transcript_id "Isoform108496_216"; gene_id "Isoform108496_216.gene"; gene_name "Isoform108496_216";
chr14	Mandalorion	CDS	75440076	75440208	.	+	.	transcript_id "Isoform108496_216"; gene_id "Isoform108496_216.gene"; gene_name "Isoform108496_216";
chr14	Mandalorion	exon	75442005	75442086	.	+	.	transcript_id "Isoform108496_216"; gene_id "Isoform108496_216.gene"; gene_name "Isoform108496_216";
chr14	Mandalorion	CDS	75442005	75442086	.	+	.	transcript_id "Isoform108496_216"; gene_id "Isoform108496_216.gene"; gene_name "Isoform108496_216";
chr14	Mandalorion	exon	75443559	75443724	.	+	.	transcript_id "Isoform108496_216"; gene_id "Isoform108496_216.gene"; gene_name "Isoform108496_216";
chr14	Mandalorion	CDS	75443559	75443724	.	+	.	transcript_id "Isoform108496_216"; gene_id "Isoform108496_216.gene"; gene_name "Isoform108496_216";
chr14	Mandalorion	exon	75445860	75446002	.	+	.	transcript_id "Isoform108496_216"; gene_id "Isoform108496_216.gene"; gene_name "Isoform108496_216";
chr14	Mandalorion	CDS	75445860	75446002	.	+	.	transcript_id "Isoform108496_216"; gene_id "Isoform108496_216.gene"; gene_name "Isoform108496_216";
chr14	Mandalorion	exon	75447879	75447974	.	+	.	transcript_id "Isoform108496_216"; gene_id "Isoform108496_216.gene"; gene_name "Isoform108496_216";
chr14	Mandalorion	CDS	75447879	75447974	.	+	.	transcript_id "Isoform108496_216"; gene_id "Isoform108496_216.gene"; gene_name "Isoform108496_216";
chr14	Mandalorion	exon	75449771	75449966	.	+	.	transcript_id "Isoform108496_216"; gene_id "Isoform108496_216.gene"; gene_name "Isoform108496_216";
chr14	Mandalorion	CDS	75449771	75449966	.	+	.	transcript_id "Isoform108496_216"; gene_id "Isoform108496_216.gene"; gene_name "Isoform108496_216";
chr14	Mandalorion	exon	75451925	75452003	.	+	.	transcript_id "Isoform108496_216"; gene_id "Isoform108496_216.gene"; gene_name "Isoform108496_216";
chr14	Mandalorion	CDS	75451925	75452003	.	+	.	transcript_id "Isoform108496_216"; gene_id "Isoform108496_216.gene"; gene_name "Isoform108496_216";
chr14	Mandalorion	exon	75452549	75452663	.	+	.	transcript_id "Isoform108496_216"; gene_id "Isoform108496_216.gene"; gene_name "Isoform108496_216";
chr14	Mandalorion	CDS	75452549	75452663	.	+	.	transcript_id "Isoform108496_216"; gene_id "Isoform108496_216.gene"; gene_name "Isoform108496_216";
chr14	Mandalorion	exon	75453768	75453901	.	+	.	transcript_id "Isoform108496_216"; gene_id "Isoform108496_216.gene"; gene_name "Isoform108496_216";
chr14	Mandalorion	CDS	75453768	75453901	.	+	.	transcript_id "Isoform108496_216"; gene_id "Isoform108496_216.gene"; gene_name "Isoform108496_216";
chr14	Mandalorion	exon	75461511	75461634	.	+	.	transcript_id "Isoform108496_216"; gene_id "Isoform108496_216.gene"; gene_name "Isoform108496_216";
chr14	Mandalorion	CDS	75461511	75461634	.	+	.	transcript_id "Isoform108496_216"; gene_id "Isoform108496_216.gene"; gene_name "Isoform108496_216";
chr14	Mandalorion	exon	75464407	75464531	.	+	.	transcript_id "Isoform108496_216"; gene_id "Isoform108496_216.gene"; gene_name "Isoform108496_216";
chr14	Mandalorion	CDS	75464407	75464531	.	+	.	transcript_id "Isoform108496_216"; gene_id "Isoform108496_216.gene"; gene_name "Isoform108496_216";
chr14	Mandalorion	exon	75466646	75468257	.	+	.	transcript_id "Isoform108496_216"; gene_id "Isoform108496_216.gene"; gene_name "Isoform108496_216";
chr14	Mandalorion	CDS	75466646	75466775	.	+	.	transcript_id "Isoform108496_216"; gene_id "Isoform108496_216.gene"; gene_name "Isoform108496_216";
chr14	Mandalorion	stop_codon	75466776	75466778	.	+	.	transcript_id "Isoform108496_216"; gene_id "Isoform108496_216.gene"; gene_name "Isoform108496_216";
chr14	Mandalorion	transcript	75368595	75369349	.	+	.	transcript_id "Isoform108497_11"; gene_id "Isoform108497_11.gene"; gene_name "Isoform108497_11";
chr14	Mandalorion	exon	75368595	75369349	.	+	.	transcript_id "Isoform108497_11"; gene_id "Isoform108497_11.gene"; gene_name "Isoform108497_11";
chr14	Mandalorion	transcript	75939791	75991899	.	-	.	transcript_id "Isoform108513_27"; gene_id "Isoform108513_27.gene"; gene_name "Isoform108513_27";
chr14	Mandalorion	exon	75939791	75941500	.	-	.	transcript_id "Isoform108513_27"; gene_id "Isoform108513_27.gene"; gene_name "Isoform108513_27";
chr14	Mandalorion	CDS	75941474	75941500	.	-	.	transcript_id "Isoform108513_27"; gene_id "Isoform108513_27.gene"; gene_name "Isoform108513_27";
chr14	Mandalorion	stop_codon	75941471	75941473	.	-	.	transcript_id "Isoform108513_27"; gene_id "Isoform108513_27.gene"; gene_name "Isoform108513_27";
chr14	Mandalorion	exon	75944530	75944628	.	-	.	transcript_id "Isoform108513_27"; gene_id "Isoform108513_27.gene"; gene_name "Isoform108513_27";
chr14	Mandalorion	CDS	75944530	75944628	.	-	.	transcript_id "Isoform108513_27"; gene_id "Isoform108513_27.gene"; gene_name "Isoform108513_27";
chr14	Mandalorion	exon	75945362	75945489	.	-	.	transcript_id "Isoform108513_27"; gene_id "Isoform108513_27.gene"; gene_name "Isoform108513_27";
chr14	Mandalorion	CDS	75945362	75945489	.	-	.	transcript_id "Isoform108513_27"; gene_id "Isoform108513_27.gene"; gene_name "Isoform108513_27";
chr14	Mandalorion	exon	75950641	75950716	.	-	.	transcript_id "Isoform108513_27"; gene_id "Isoform108513_27.gene"; gene_name "Isoform108513_27";
chr14	Mandalorion	CDS	75950641	75950716	.	-	.	transcript_id "Isoform108513_27"; gene_id "Isoform108513_27.gene"; gene_name "Isoform108513_27";
chr14	Mandalorion	exon	75954308	75954442	.	-	.	transcript_id "Isoform108513_27"; gene_id "Isoform108513_27.gene"; gene_name "Isoform108513_27";
chr14	Mandalorion	CDS	75954308	75954442	.	-	.	transcript_id "Isoform108513_27"; gene_id "Isoform108513_27.gene"; gene_name "Isoform108513_27";
chr14	Mandalorion	exon	75954549	75954637	.	-	.	transcript_id "Isoform108513_27"; gene_id "Isoform108513_27.gene"; gene_name "Isoform108513_27";
chr14	Mandalorion	CDS	75954549	75954637	.	-	.	transcript_id "Isoform108513_27"; gene_id "Isoform108513_27.gene"; gene_name "Isoform108513_27";
chr14	Mandalorion	exon	75957132	75957252	.	-	.	transcript_id "Isoform108513_27"; gene_id "Isoform108513_27.gene"; gene_name "Isoform108513_27";
chr14	Mandalorion	CDS	75957132	75957252	.	-	.	transcript_id "Isoform108513_27"; gene_id "Isoform108513_27.gene"; gene_name "Isoform108513_27";
chr14	Mandalorion	exon	75959542	75959631	.	-	.	transcript_id "Isoform108513_27"; gene_id "Isoform108513_27.gene"; gene_name "Isoform108513_27";
chr14	Mandalorion	CDS	75959542	75959631	.	-	.	transcript_id "Isoform108513_27"; gene_id "Isoform108513_27.gene"; gene_name "Isoform108513_27";
chr14	Mandalorion	exon	75962151	75962275	.	-	.	transcript_id "Isoform108513_27"; gene_id "Isoform108513_27.gene"; gene_name "Isoform108513_27";
chr14	Mandalorion	CDS	75962151	75962275	.	-	.	transcript_id "Isoform108513_27"; gene_id "Isoform108513_27.gene"; gene_name "Isoform108513_27";
chr14	Mandalorion	exon	75965148	75965253	.	-	.	transcript_id "Isoform108513_27"; gene_id "Isoform108513_27.gene"; gene_name "Isoform108513_27";
chr14	Mandalorion	CDS	75965148	75965253	.	-	.	transcript_id "Isoform108513_27"; gene_id "Isoform108513_27.gene"; gene_name "Isoform108513_27";
chr14	Mandalorion	exon	75966711	75966871	.	-	.	transcript_id "Isoform108513_27"; gene_id "Isoform108513_27.gene"; gene_name "Isoform108513_27";
chr14	Mandalorion	CDS	75966711	75966871	.	-	.	transcript_id "Isoform108513_27"; gene_id "Isoform108513_27.gene"; gene_name "Isoform108513_27";
chr14	Mandalorion	exon	75968035	75968174	.	-	.	transcript_id "Isoform108513_27"; gene_id "Isoform108513_27.gene"; gene_name "Isoform108513_27";
chr14	Mandalorion	CDS	75968035	75968174	.	-	.	transcript_id "Isoform108513_27"; gene_id "Isoform108513_27.gene"; gene_name "Isoform108513_27";
chr14	Mandalorion	exon	75969416	75969507	.	-	.	transcript_id "Isoform108513_27"; gene_id "Isoform108513_27.gene"; gene_name "Isoform108513_27";
chr14	Mandalorion	CDS	75969416	75969507	.	-	.	transcript_id "Isoform108513_27"; gene_id "Isoform108513_27.gene"; gene_name "Isoform108513_27";
chr14	Mandalorion	exon	75970351	75970477	.	-	.	transcript_id "Isoform108513_27"; gene_id "Isoform108513_27.gene"; gene_name "Isoform108513_27";
chr14	Mandalorion	CDS	75970351	75970477	.	-	.	transcript_id "Isoform108513_27"; gene_id "Isoform108513_27.gene"; gene_name "Isoform108513_27";
chr14	Mandalorion	exon	75971338	75971381	.	-	.	transcript_id "Isoform108513_27"; gene_id "Isoform108513_27.gene"; gene_name "Isoform108513_27";
chr14	Mandalorion	CDS	75971338	75971381	.	-	.	transcript_id "Isoform108513_27"; gene_id "Isoform108513_27.gene"; gene_name "Isoform108513_27";
chr14	Mandalorion	exon	75975403	75975483	.	-	.	transcript_id "Isoform108513_27"; gene_id "Isoform108513_27.gene"; gene_name "Isoform108513_27";
chr14	Mandalorion	CDS	75975403	75975483	.	-	.	transcript_id "Isoform108513_27"; gene_id "Isoform108513_27.gene"; gene_name "Isoform108513_27";
chr14	Mandalorion	exon	75976944	75977069	.	-	.	transcript_id "Isoform108513_27"; gene_id "Isoform108513_27.gene"; gene_name "Isoform108513_27";
chr14	Mandalorion	CDS	75976944	75977069	.	-	.	transcript_id "Isoform108513_27"; gene_id "Isoform108513_27.gene"; gene_name "Isoform108513_27";
chr14	Mandalorion	exon	75977976	75978068	.	-	.	transcript_id "Isoform108513_27"; gene_id "Isoform108513_27.gene"; gene_name "Isoform108513_27";
chr14	Mandalorion	CDS	75977976	75978068	.	-	.	transcript_id "Isoform108513_27"; gene_id "Isoform108513_27.gene"; gene_name "Isoform108513_27";
chr14	Mandalorion	exon	75979121	75979195	.	-	.	transcript_id "Isoform108513_27"; gene_id "Isoform108513_27.gene"; gene_name "Isoform108513_27";
chr14	Mandalorion	CDS	75979121	75979195	.	-	.	transcript_id "Isoform108513_27"; gene_id "Isoform108513_27.gene"; gene_name "Isoform108513_27";
chr14	Mandalorion	exon	75979781	75979946	.	-	.	transcript_id "Isoform108513_27"; gene_id "Isoform108513_27.gene"; gene_name "Isoform108513_27";
chr14	Mandalorion	CDS	75979781	75979946	.	-	.	transcript_id "Isoform108513_27"; gene_id "Isoform108513_27.gene"; gene_name "Isoform108513_27";
chr14	Mandalorion	exon	75981006	75981067	.	-	.	transcript_id "Isoform108513_27"; gene_id "Isoform108513_27.gene"; gene_name "Isoform108513_27";
chr14	Mandalorion	CDS	75981006	75981067	.	-	.	transcript_id "Isoform108513_27"; gene_id "Isoform108513_27.gene"; gene_name "Isoform108513_27";
chr14	Mandalorion	exon	75984493	75984639	.	-	.	transcript_id "Isoform108513_27"; gene_id "Isoform108513_27.gene"; gene_name "Isoform108513_27";
chr14	Mandalorion	CDS	75984493	75984639	.	-	.	transcript_id "Isoform108513_27"; gene_id "Isoform108513_27.gene"; gene_name "Isoform108513_27";
chr14	Mandalorion	exon	75991705	75991899	.	-	.	transcript_id "Isoform108513_27"; gene_id "Isoform108513_27.gene"; gene_name "Isoform108513_27";
chr14	Mandalorion	start_codon	75991876	75991878	.	-	.	transcript_id "Isoform108513_27"; gene_id "Isoform108513_27.gene"; gene_name "Isoform108513_27";
chr14	Mandalorion	CDS	75991705	75991878	.	-	.	transcript_id "Isoform108513_27"; gene_id "Isoform108513_27.gene"; gene_name "Isoform108513_27";
chr14	Mandalorion	transcript	75939791	75991998	.	-	.	transcript_id "Isoform108514_16"; gene_id "Isoform108514_16.gene"; gene_name "Isoform108514_16";
chr14	Mandalorion	exon	75939791	75941500	.	-	.	transcript_id "Isoform108514_16"; gene_id "Isoform108514_16.gene"; gene_name "Isoform108514_16";
chr14	Mandalorion	CDS	75941474	75941500	.	-	.	transcript_id "Isoform108514_16"; gene_id "Isoform108514_16.gene"; gene_name "Isoform108514_16";
chr14	Mandalorion	stop_codon	75941471	75941473	.	-	.	transcript_id "Isoform108514_16"; gene_id "Isoform108514_16.gene"; gene_name "Isoform108514_16";
chr14	Mandalorion	exon	75944530	75944628	.	-	.	transcript_id "Isoform108514_16"; gene_id "Isoform108514_16.gene"; gene_name "Isoform108514_16";
chr14	Mandalorion	CDS	75944530	75944628	.	-	.	transcript_id "Isoform108514_16"; gene_id "Isoform108514_16.gene"; gene_name "Isoform108514_16";
chr14	Mandalorion	exon	75945362	75945489	.	-	.	transcript_id "Isoform108514_16"; gene_id "Isoform108514_16.gene"; gene_name "Isoform108514_16";
chr14	Mandalorion	CDS	75945362	75945489	.	-	.	transcript_id "Isoform108514_16"; gene_id "Isoform108514_16.gene"; gene_name "Isoform108514_16";
chr14	Mandalorion	exon	75950641	75950716	.	-	.	transcript_id "Isoform108514_16"; gene_id "Isoform108514_16.gene"; gene_name "Isoform108514_16";
chr14	Mandalorion	CDS	75950641	75950716	.	-	.	transcript_id "Isoform108514_16"; gene_id "Isoform108514_16.gene"; gene_name "Isoform108514_16";
chr14	Mandalorion	exon	75954308	75954442	.	-	.	transcript_id "Isoform108514_16"; gene_id "Isoform108514_16.gene"; gene_name "Isoform108514_16";
chr14	Mandalorion	CDS	75954308	75954442	.	-	.	transcript_id "Isoform108514_16"; gene_id "Isoform108514_16.gene"; gene_name "Isoform108514_16";
chr14	Mandalorion	exon	75954549	75954637	.	-	.	transcript_id "Isoform108514_16"; gene_id "Isoform108514_16.gene"; gene_name "Isoform108514_16";
chr14	Mandalorion	CDS	75954549	75954637	.	-	.	transcript_id "Isoform108514_16"; gene_id "Isoform108514_16.gene"; gene_name "Isoform108514_16";
chr14	Mandalorion	exon	75957132	75957252	.	-	.	transcript_id "Isoform108514_16"; gene_id "Isoform108514_16.gene"; gene_name "Isoform108514_16";
chr14	Mandalorion	CDS	75957132	75957252	.	-	.	transcript_id "Isoform108514_16"; gene_id "Isoform108514_16.gene"; gene_name "Isoform108514_16";
chr14	Mandalorion	exon	75959542	75959631	.	-	.	transcript_id "Isoform108514_16"; gene_id "Isoform108514_16.gene"; gene_name "Isoform108514_16";
chr14	Mandalorion	CDS	75959542	75959631	.	-	.	transcript_id "Isoform108514_16"; gene_id "Isoform108514_16.gene"; gene_name "Isoform108514_16";
chr14	Mandalorion	exon	75962151	75962275	.	-	.	transcript_id "Isoform108514_16"; gene_id "Isoform108514_16.gene"; gene_name "Isoform108514_16";
chr14	Mandalorion	CDS	75962151	75962275	.	-	.	transcript_id "Isoform108514_16"; gene_id "Isoform108514_16.gene"; gene_name "Isoform108514_16";
chr14	Mandalorion	exon	75965148	75965253	.	-	.	transcript_id "Isoform108514_16"; gene_id "Isoform108514_16.gene"; gene_name "Isoform108514_16";
chr14	Mandalorion	CDS	75965148	75965253	.	-	.	transcript_id "Isoform108514_16"; gene_id "Isoform108514_16.gene"; gene_name "Isoform108514_16";
chr14	Mandalorion	exon	75966711	75966871	.	-	.	transcript_id "Isoform108514_16"; gene_id "Isoform108514_16.gene"; gene_name "Isoform108514_16";
chr14	Mandalorion	CDS	75966711	75966871	.	-	.	transcript_id "Isoform108514_16"; gene_id "Isoform108514_16.gene"; gene_name "Isoform108514_16";
chr14	Mandalorion	exon	75968035	75968174	.	-	.	transcript_id "Isoform108514_16"; gene_id "Isoform108514_16.gene"; gene_name "Isoform108514_16";
chr14	Mandalorion	CDS	75968035	75968174	.	-	.	transcript_id "Isoform108514_16"; gene_id "Isoform108514_16.gene"; gene_name "Isoform108514_16";
chr14	Mandalorion	exon	75969416	75969507	.	-	.	transcript_id "Isoform108514_16"; gene_id "Isoform108514_16.gene"; gene_name "Isoform108514_16";
chr14	Mandalorion	CDS	75969416	75969507	.	-	.	transcript_id "Isoform108514_16"; gene_id "Isoform108514_16.gene"; gene_name "Isoform108514_16";
chr14	Mandalorion	exon	75970351	75970477	.	-	.	transcript_id "Isoform108514_16"; gene_id "Isoform108514_16.gene"; gene_name "Isoform108514_16";
chr14	Mandalorion	CDS	75970351	75970477	.	-	.	transcript_id "Isoform108514_16"; gene_id "Isoform108514_16.gene"; gene_name "Isoform108514_16";
chr14	Mandalorion	exon	75971338	75971381	.	-	.	transcript_id "Isoform108514_16"; gene_id "Isoform108514_16.gene"; gene_name "Isoform108514_16";
chr14	Mandalorion	CDS	75971338	75971381	.	-	.	transcript_id "Isoform108514_16"; gene_id "Isoform108514_16.gene"; gene_name "Isoform108514_16";
chr14	Mandalorion	exon	75975403	75975483	.	-	.	transcript_id "Isoform108514_16"; gene_id "Isoform108514_16.gene"; gene_name "Isoform108514_16";
chr14	Mandalorion	CDS	75975403	75975483	.	-	.	transcript_id "Isoform108514_16"; gene_id "Isoform108514_16.gene"; gene_name "Isoform108514_16";
chr14	Mandalorion	exon	75976944	75977069	.	-	.	transcript_id "Isoform108514_16"; gene_id "Isoform108514_16.gene"; gene_name "Isoform108514_16";
chr14	Mandalorion	CDS	75976944	75977069	.	-	.	transcript_id "Isoform108514_16"; gene_id "Isoform108514_16.gene"; gene_name "Isoform108514_16";
chr14	Mandalorion	exon	75977976	75978068	.	-	.	transcript_id "Isoform108514_16"; gene_id "Isoform108514_16.gene"; gene_name "Isoform108514_16";
chr14	Mandalorion	CDS	75977976	75978068	.	-	.	transcript_id "Isoform108514_16"; gene_id "Isoform108514_16.gene"; gene_name "Isoform108514_16";
chr14	Mandalorion	exon	75979121	75979195	.	-	.	transcript_id "Isoform108514_16"; gene_id "Isoform108514_16.gene"; gene_name "Isoform108514_16";
chr14	Mandalorion	CDS	75979121	75979195	.	-	.	transcript_id "Isoform108514_16"; gene_id "Isoform108514_16.gene"; gene_name "Isoform108514_16";
chr14	Mandalorion	exon	75979781	75979946	.	-	.	transcript_id "Isoform108514_16"; gene_id "Isoform108514_16.gene"; gene_name "Isoform108514_16";
chr14	Mandalorion	CDS	75979781	75979946	.	-	.	transcript_id "Isoform108514_16"; gene_id "Isoform108514_16.gene"; gene_name "Isoform108514_16";
chr14	Mandalorion	exon	75981006	75981067	.	-	.	transcript_id "Isoform108514_16"; gene_id "Isoform108514_16.gene"; gene_name "Isoform108514_16";
chr14	Mandalorion	CDS	75981006	75981067	.	-	.	transcript_id "Isoform108514_16"; gene_id "Isoform108514_16.gene"; gene_name "Isoform108514_16";
chr14	Mandalorion	exon	75984493	75984639	.	-	.	transcript_id "Isoform108514_16"; gene_id "Isoform108514_16.gene"; gene_name "Isoform108514_16";
chr14	Mandalorion	CDS	75984493	75984639	.	-	.	transcript_id "Isoform108514_16"; gene_id "Isoform108514_16.gene"; gene_name "Isoform108514_16";
chr14	Mandalorion	exon	75991705	75991998	.	-	.	transcript_id "Isoform108514_16"; gene_id "Isoform108514_16.gene"; gene_name "Isoform108514_16";
chr14	Mandalorion	start_codon	75991876	75991878	.	-	.	transcript_id "Isoform108514_16"; gene_id "Isoform108514_16.gene"; gene_name "Isoform108514_16";
chr14	Mandalorion	CDS	75991705	75991878	.	-	.	transcript_id "Isoform108514_16"; gene_id "Isoform108514_16.gene"; gene_name "Isoform108514_16";
chr14	Mandalorion	transcript	75991218	75991952	.	-	.	transcript_id "Isoform108520_6"; gene_id "Isoform108520_6.gene"; gene_name "Isoform108520_6";
chr14	Mandalorion	exon	75991218	75991952	.	-	.	transcript_id "Isoform108520_6"; gene_id "Isoform108520_6.gene"; gene_name "Isoform108520_6";
chr14	Mandalorion	start_codon	75991876	75991878	.	-	.	transcript_id "Isoform108520_6"; gene_id "Isoform108520_6.gene"; gene_name "Isoform108520_6";
chr14	Mandalorion	CDS	75991525	75991878	.	-	.	transcript_id "Isoform108520_6"; gene_id "Isoform108520_6.gene"; gene_name "Isoform108520_6";
chr14	Mandalorion	stop_codon	75991522	75991524	.	-	.	transcript_id "Isoform108520_6"; gene_id "Isoform108520_6.gene"; gene_name "Isoform108520_6";
chr14	Mandalorion	transcript	75997557	76024413	.	-	.	transcript_id "Isoform108529_40"; gene_id "Isoform108529_40.gene"; gene_name "Isoform108529_40";
chr14	Mandalorion	exon	75997557	76000130	.	-	.	transcript_id "Isoform108529_40"; gene_id "Isoform108529_40.gene"; gene_name "Isoform108529_40";
chr14	Mandalorion	CDS	76000092	76000130	.	-	.	transcript_id "Isoform108529_40"; gene_id "Isoform108529_40.gene"; gene_name "Isoform108529_40";
chr14	Mandalorion	stop_codon	76000089	76000091	.	-	.	transcript_id "Isoform108529_40"; gene_id "Isoform108529_40.gene"; gene_name "Isoform108529_40";
chr14	Mandalorion	exon	76000769	76000849	.	-	.	transcript_id "Isoform108529_40"; gene_id "Isoform108529_40.gene"; gene_name "Isoform108529_40";
chr14	Mandalorion	CDS	76000769	76000849	.	-	.	transcript_id "Isoform108529_40"; gene_id "Isoform108529_40.gene"; gene_name "Isoform108529_40";
chr14	Mandalorion	exon	76004343	76004481	.	-	.	transcript_id "Isoform108529_40"; gene_id "Isoform108529_40.gene"; gene_name "Isoform108529_40";
chr14	Mandalorion	CDS	76004343	76004481	.	-	.	transcript_id "Isoform108529_40"; gene_id "Isoform108529_40.gene"; gene_name "Isoform108529_40";
chr14	Mandalorion	exon	76006256	76006380	.	-	.	transcript_id "Isoform108529_40"; gene_id "Isoform108529_40.gene"; gene_name "Isoform108529_40";
chr14	Mandalorion	CDS	76006256	76006380	.	-	.	transcript_id "Isoform108529_40"; gene_id "Isoform108529_40.gene"; gene_name "Isoform108529_40";
chr14	Mandalorion	exon	76007006	76007101	.	-	.	transcript_id "Isoform108529_40"; gene_id "Isoform108529_40.gene"; gene_name "Isoform108529_40";
chr14	Mandalorion	CDS	76007006	76007101	.	-	.	transcript_id "Isoform108529_40"; gene_id "Isoform108529_40.gene"; gene_name "Isoform108529_40";
chr14	Mandalorion	exon	76007611	76007696	.	-	.	transcript_id "Isoform108529_40"; gene_id "Isoform108529_40.gene"; gene_name "Isoform108529_40";
chr14	Mandalorion	CDS	76007611	76007696	.	-	.	transcript_id "Isoform108529_40"; gene_id "Isoform108529_40.gene"; gene_name "Isoform108529_40";
chr14	Mandalorion	exon	76008879	76008973	.	-	.	transcript_id "Isoform108529_40"; gene_id "Isoform108529_40.gene"; gene_name "Isoform108529_40";
chr14	Mandalorion	CDS	76008879	76008973	.	-	.	transcript_id "Isoform108529_40"; gene_id "Isoform108529_40.gene"; gene_name "Isoform108529_40";
chr14	Mandalorion	exon	76012435	76012582	.	-	.	transcript_id "Isoform108529_40"; gene_id "Isoform108529_40.gene"; gene_name "Isoform108529_40";
chr14	Mandalorion	CDS	76012435	76012582	.	-	.	transcript_id "Isoform108529_40"; gene_id "Isoform108529_40.gene"; gene_name "Isoform108529_40";
chr14	Mandalorion	exon	76014436	76014566	.	-	.	transcript_id "Isoform108529_40"; gene_id "Isoform108529_40.gene"; gene_name "Isoform108529_40";
chr14	Mandalorion	start_codon	76014497	76014499	.	-	.	transcript_id "Isoform108529_40"; gene_id "Isoform108529_40.gene"; gene_name "Isoform108529_40";
chr14	Mandalorion	CDS	76014436	76014499	.	-	.	transcript_id "Isoform108529_40"; gene_id "Isoform108529_40.gene"; gene_name "Isoform108529_40";
chr14	Mandalorion	exon	76024365	76024413	.	-	.	transcript_id "Isoform108529_40"; gene_id "Isoform108529_40.gene"; gene_name "Isoform108529_40";
chr14	Mandalorion	transcript	75997557	76024445	.	-	.	transcript_id "Isoform108530_6"; gene_id "Isoform108530_6.gene"; gene_name "Isoform108530_6";
chr14	Mandalorion	exon	75997557	76000130	.	-	.	transcript_id "Isoform108530_6"; gene_id "Isoform108530_6.gene"; gene_name "Isoform108530_6";
chr14	Mandalorion	CDS	76000092	76000130	.	-	.	transcript_id "Isoform108530_6"; gene_id "Isoform108530_6.gene"; gene_name "Isoform108530_6";
chr14	Mandalorion	stop_codon	76000089	76000091	.	-	.	transcript_id "Isoform108530_6"; gene_id "Isoform108530_6.gene"; gene_name "Isoform108530_6";
chr14	Mandalorion	exon	76000769	76000849	.	-	.	transcript_id "Isoform108530_6"; gene_id "Isoform108530_6.gene"; gene_name "Isoform108530_6";
chr14	Mandalorion	CDS	76000769	76000849	.	-	.	transcript_id "Isoform108530_6"; gene_id "Isoform108530_6.gene"; gene_name "Isoform108530_6";
chr14	Mandalorion	exon	76004343	76004481	.	-	.	transcript_id "Isoform108530_6"; gene_id "Isoform108530_6.gene"; gene_name "Isoform108530_6";
chr14	Mandalorion	CDS	76004343	76004481	.	-	.	transcript_id "Isoform108530_6"; gene_id "Isoform108530_6.gene"; gene_name "Isoform108530_6";
chr14	Mandalorion	exon	76006256	76006380	.	-	.	transcript_id "Isoform108530_6"; gene_id "Isoform108530_6.gene"; gene_name "Isoform108530_6";
chr14	Mandalorion	CDS	76006256	76006380	.	-	.	transcript_id "Isoform108530_6"; gene_id "Isoform108530_6.gene"; gene_name "Isoform108530_6";
chr14	Mandalorion	exon	76007006	76007101	.	-	.	transcript_id "Isoform108530_6"; gene_id "Isoform108530_6.gene"; gene_name "Isoform108530_6";
chr14	Mandalorion	CDS	76007006	76007101	.	-	.	transcript_id "Isoform108530_6"; gene_id "Isoform108530_6.gene"; gene_name "Isoform108530_6";
chr14	Mandalorion	exon	76007611	76007696	.	-	.	transcript_id "Isoform108530_6"; gene_id "Isoform108530_6.gene"; gene_name "Isoform108530_6";
chr14	Mandalorion	CDS	76007611	76007696	.	-	.	transcript_id "Isoform108530_6"; gene_id "Isoform108530_6.gene"; gene_name "Isoform108530_6";
chr14	Mandalorion	exon	76008879	76008973	.	-	.	transcript_id "Isoform108530_6"; gene_id "Isoform108530_6.gene"; gene_name "Isoform108530_6";
chr14	Mandalorion	CDS	76008879	76008973	.	-	.	transcript_id "Isoform108530_6"; gene_id "Isoform108530_6.gene"; gene_name "Isoform108530_6";
chr14	Mandalorion	exon	76012435	76012582	.	-	.	transcript_id "Isoform108530_6"; gene_id "Isoform108530_6.gene"; gene_name "Isoform108530_6";
chr14	Mandalorion	CDS	76012435	76012582	.	-	.	transcript_id "Isoform108530_6"; gene_id "Isoform108530_6.gene"; gene_name "Isoform108530_6";
chr14	Mandalorion	exon	76014436	76014566	.	-	.	transcript_id "Isoform108530_6"; gene_id "Isoform108530_6.gene"; gene_name "Isoform108530_6";
chr14	Mandalorion	start_codon	76014497	76014499	.	-	.	transcript_id "Isoform108530_6"; gene_id "Isoform108530_6.gene"; gene_name "Isoform108530_6";
chr14	Mandalorion	CDS	76014436	76014499	.	-	.	transcript_id "Isoform108530_6"; gene_id "Isoform108530_6.gene"; gene_name "Isoform108530_6";
chr14	Mandalorion	exon	76024365	76024445	.	-	.	transcript_id "Isoform108530_6"; gene_id "Isoform108530_6.gene"; gene_name "Isoform108530_6";
chr14	Mandalorion	transcript	76070666	76071756	.	-	.	transcript_id "Isoform108542_3"; gene_id "Isoform108542_3.gene"; gene_name "Isoform108542_3";
chr14	Mandalorion	exon	76070666	76071756	.	-	.	transcript_id "Isoform108542_3"; gene_id "Isoform108542_3.gene"; gene_name "Isoform108542_3";
chr14	Mandalorion	start_codon	76071337	76071339	.	-	.	transcript_id "Isoform108542_3"; gene_id "Isoform108542_3.gene"; gene_name "Isoform108542_3";
chr14	Mandalorion	CDS	76071028	76071339	.	-	.	transcript_id "Isoform108542_3"; gene_id "Isoform108542_3.gene"; gene_name "Isoform108542_3";
chr14	Mandalorion	stop_codon	76071025	76071027	.	-	.	transcript_id "Isoform108542_3"; gene_id "Isoform108542_3.gene"; gene_name "Isoform108542_3";
chr14	Mandalorion	transcript	76080355	76082415	.	-	.	transcript_id "Isoform108544_11"; gene_id "Isoform108544_11.gene"; gene_name "Isoform108544_11";
chr14	Mandalorion	exon	76080355	76081422	.	-	.	transcript_id "Isoform108544_11"; gene_id "Isoform108544_11.gene"; gene_name "Isoform108544_11";
chr14	Mandalorion	exon	76081991	76082097	.	-	.	transcript_id "Isoform108544_11"; gene_id "Isoform108544_11.gene"; gene_name "Isoform108544_11";
chr14	Mandalorion	exon	76082214	76082415	.	-	.	transcript_id "Isoform108544_11"; gene_id "Isoform108544_11.gene"; gene_name "Isoform108544_11";
chr14	Mandalorion	transcript	76082706	76085738	.	+	.	transcript_id "Isoform108553_353"; gene_id "Isoform108553_353.gene"; gene_name "Isoform108553_353";
chr14	Mandalorion	exon	76082706	76082896	.	+	.	transcript_id "Isoform108553_353"; gene_id "Isoform108553_353.gene"; gene_name "Isoform108553_353";
chr14	Mandalorion	start_codon	76082869	76082871	.	+	.	transcript_id "Isoform108553_353"; gene_id "Isoform108553_353.gene"; gene_name "Isoform108553_353";
chr14	Mandalorion	CDS	76082869	76082896	.	+	.	transcript_id "Isoform108553_353"; gene_id "Isoform108553_353.gene"; gene_name "Isoform108553_353";
chr14	Mandalorion	exon	76083057	76083130	.	+	.	transcript_id "Isoform108553_353"; gene_id "Isoform108553_353.gene"; gene_name "Isoform108553_353";
chr14	Mandalorion	CDS	76083057	76083130	.	+	.	transcript_id "Isoform108553_353"; gene_id "Isoform108553_353.gene"; gene_name "Isoform108553_353";
chr14	Mandalorion	exon	76083643	76083833	.	+	.	transcript_id "Isoform108553_353"; gene_id "Isoform108553_353.gene"; gene_name "Isoform108553_353";
chr14	Mandalorion	CDS	76083643	76083833	.	+	.	transcript_id "Isoform108553_353"; gene_id "Isoform108553_353.gene"; gene_name "Isoform108553_353";
chr14	Mandalorion	exon	76084134	76084239	.	+	.	transcript_id "Isoform108553_353"; gene_id "Isoform108553_353.gene"; gene_name "Isoform108553_353";
chr14	Mandalorion	CDS	76084134	76084239	.	+	.	transcript_id "Isoform108553_353"; gene_id "Isoform108553_353.gene"; gene_name "Isoform108553_353";
chr14	Mandalorion	exon	76084684	76084800	.	+	.	transcript_id "Isoform108553_353"; gene_id "Isoform108553_353.gene"; gene_name "Isoform108553_353";
chr14	Mandalorion	CDS	76084684	76084800	.	+	.	transcript_id "Isoform108553_353"; gene_id "Isoform108553_353.gene"; gene_name "Isoform108553_353";
chr14	Mandalorion	exon	76085539	76085738	.	+	.	transcript_id "Isoform108553_353"; gene_id "Isoform108553_353.gene"; gene_name "Isoform108553_353";
chr14	Mandalorion	CDS	76085539	76085738	.	+	.	transcript_id "Isoform108553_353"; gene_id "Isoform108553_353.gene"; gene_name "Isoform108553_353";
chr14	Mandalorion	stop_codon	76085539	76085541	.	+	.	transcript_id "Isoform108553_353"; gene_id "Isoform108553_353.gene"; gene_name "Isoform108553_353";
chr14	Mandalorion	transcript	76082769	76085738	.	+	.	transcript_id "Isoform108555_9184"; gene_id "Isoform108555_9184.gene"; gene_name "Isoform108555_9184";
chr14	Mandalorion	exon	76082769	76082896	.	+	.	transcript_id "Isoform108555_9184"; gene_id "Isoform108555_9184.gene"; gene_name "Isoform108555_9184";
chr14	Mandalorion	start_codon	76082869	76082871	.	+	.	transcript_id "Isoform108555_9184"; gene_id "Isoform108555_9184.gene"; gene_name "Isoform108555_9184";
chr14	Mandalorion	CDS	76082869	76082896	.	+	.	transcript_id "Isoform108555_9184"; gene_id "Isoform108555_9184.gene"; gene_name "Isoform108555_9184";
chr14	Mandalorion	exon	76083057	76083130	.	+	.	transcript_id "Isoform108555_9184"; gene_id "Isoform108555_9184.gene"; gene_name "Isoform108555_9184";
chr14	Mandalorion	CDS	76083057	76083130	.	+	.	transcript_id "Isoform108555_9184"; gene_id "Isoform108555_9184.gene"; gene_name "Isoform108555_9184";
chr14	Mandalorion	exon	76083643	76083833	.	+	.	transcript_id "Isoform108555_9184"; gene_id "Isoform108555_9184.gene"; gene_name "Isoform108555_9184";
chr14	Mandalorion	CDS	76083643	76083833	.	+	.	transcript_id "Isoform108555_9184"; gene_id "Isoform108555_9184.gene"; gene_name "Isoform108555_9184";
chr14	Mandalorion	exon	76084134	76084239	.	+	.	transcript_id "Isoform108555_9184"; gene_id "Isoform108555_9184.gene"; gene_name "Isoform108555_9184";
chr14	Mandalorion	CDS	76084134	76084239	.	+	.	transcript_id "Isoform108555_9184"; gene_id "Isoform108555_9184.gene"; gene_name "Isoform108555_9184";
chr14	Mandalorion	exon	76084684	76084800	.	+	.	transcript_id "Isoform108555_9184"; gene_id "Isoform108555_9184.gene"; gene_name "Isoform108555_9184";
chr14	Mandalorion	CDS	76084684	76084800	.	+	.	transcript_id "Isoform108555_9184"; gene_id "Isoform108555_9184.gene"; gene_name "Isoform108555_9184";
chr14	Mandalorion	exon	76085539	76085738	.	+	.	transcript_id "Isoform108555_9184"; gene_id "Isoform108555_9184.gene"; gene_name "Isoform108555_9184";
chr14	Mandalorion	CDS	76085539	76085738	.	+	.	transcript_id "Isoform108555_9184"; gene_id "Isoform108555_9184.gene"; gene_name "Isoform108555_9184";
chr14	Mandalorion	stop_codon	76085539	76085541	.	+	.	transcript_id "Isoform108555_9184"; gene_id "Isoform108555_9184.gene"; gene_name "Isoform108555_9184";
chr14	Mandalorion	transcript	76134371	76248335	.	-	.	transcript_id "Isoform108581_81"; gene_id "Isoform108581_81.gene"; gene_name "Isoform108581_81";
chr14	Mandalorion	exon	76134371	76135093	.	-	.	transcript_id "Isoform108581_81"; gene_id "Isoform108581_81.gene"; gene_name "Isoform108581_81";
chr14	Mandalorion	CDS	76134977	76135093	.	-	.	transcript_id "Isoform108581_81"; gene_id "Isoform108581_81.gene"; gene_name "Isoform108581_81";
chr14	Mandalorion	stop_codon	76134974	76134976	.	-	.	transcript_id "Isoform108581_81"; gene_id "Isoform108581_81.gene"; gene_name "Isoform108581_81";
chr14	Mandalorion	exon	76144223	76144366	.	-	.	transcript_id "Isoform108581_81"; gene_id "Isoform108581_81.gene"; gene_name "Isoform108581_81";
chr14	Mandalorion	CDS	76144223	76144366	.	-	.	transcript_id "Isoform108581_81"; gene_id "Isoform108581_81.gene"; gene_name "Isoform108581_81";
chr14	Mandalorion	exon	76155074	76155173	.	-	.	transcript_id "Isoform108581_81"; gene_id "Isoform108581_81.gene"; gene_name "Isoform108581_81";
chr14	Mandalorion	CDS	76155074	76155173	.	-	.	transcript_id "Isoform108581_81"; gene_id "Isoform108581_81.gene"; gene_name "Isoform108581_81";
chr14	Mandalorion	exon	76186878	76186959	.	-	.	transcript_id "Isoform108581_81"; gene_id "Isoform108581_81.gene"; gene_name "Isoform108581_81";
chr14	Mandalorion	CDS	76186878	76186959	.	-	.	transcript_id "Isoform108581_81"; gene_id "Isoform108581_81.gene"; gene_name "Isoform108581_81";
chr14	Mandalorion	exon	76232861	76233005	.	-	.	transcript_id "Isoform108581_81"; gene_id "Isoform108581_81.gene"; gene_name "Isoform108581_81";
chr14	Mandalorion	CDS	76232861	76233005	.	-	.	transcript_id "Isoform108581_81"; gene_id "Isoform108581_81.gene"; gene_name "Isoform108581_81";
chr14	Mandalorion	exon	76234349	76234367	.	-	.	transcript_id "Isoform108581_81"; gene_id "Isoform108581_81.gene"; gene_name "Isoform108581_81";
chr14	Mandalorion	CDS	76234349	76234367	.	-	.	transcript_id "Isoform108581_81"; gene_id "Isoform108581_81.gene"; gene_name "Isoform108581_81";
chr14	Mandalorion	exon	76245145	76245218	.	-	.	transcript_id "Isoform108581_81"; gene_id "Isoform108581_81.gene"; gene_name "Isoform108581_81";
chr14	Mandalorion	CDS	76245145	76245218	.	-	.	transcript_id "Isoform108581_81"; gene_id "Isoform108581_81.gene"; gene_name "Isoform108581_81";
chr14	Mandalorion	exon	76248120	76248335	.	-	.	transcript_id "Isoform108581_81"; gene_id "Isoform108581_81.gene"; gene_name "Isoform108581_81";
chr14	Mandalorion	start_codon	76248183	76248185	.	-	.	transcript_id "Isoform108581_81"; gene_id "Isoform108581_81.gene"; gene_name "Isoform108581_81";
chr14	Mandalorion	CDS	76248120	76248185	.	-	.	transcript_id "Isoform108581_81"; gene_id "Isoform108581_81.gene"; gene_name "Isoform108581_81";
chr14	Mandalorion	transcript	76134811	76248335	.	-	.	transcript_id "Isoform108587_115"; gene_id "Isoform108587_115.gene"; gene_name "Isoform108587_115";
chr14	Mandalorion	exon	76134811	76135093	.	-	.	transcript_id "Isoform108587_115"; gene_id "Isoform108587_115.gene"; gene_name "Isoform108587_115";
chr14	Mandalorion	CDS	76134977	76135093	.	-	.	transcript_id "Isoform108587_115"; gene_id "Isoform108587_115.gene"; gene_name "Isoform108587_115";
chr14	Mandalorion	stop_codon	76134974	76134976	.	-	.	transcript_id "Isoform108587_115"; gene_id "Isoform108587_115.gene"; gene_name "Isoform108587_115";
chr14	Mandalorion	exon	76144223	76144366	.	-	.	transcript_id "Isoform108587_115"; gene_id "Isoform108587_115.gene"; gene_name "Isoform108587_115";
chr14	Mandalorion	CDS	76144223	76144366	.	-	.	transcript_id "Isoform108587_115"; gene_id "Isoform108587_115.gene"; gene_name "Isoform108587_115";
chr14	Mandalorion	exon	76155074	76155173	.	-	.	transcript_id "Isoform108587_115"; gene_id "Isoform108587_115.gene"; gene_name "Isoform108587_115";
chr14	Mandalorion	CDS	76155074	76155173	.	-	.	transcript_id "Isoform108587_115"; gene_id "Isoform108587_115.gene"; gene_name "Isoform108587_115";
chr14	Mandalorion	exon	76186878	76186959	.	-	.	transcript_id "Isoform108587_115"; gene_id "Isoform108587_115.gene"; gene_name "Isoform108587_115";
chr14	Mandalorion	CDS	76186878	76186959	.	-	.	transcript_id "Isoform108587_115"; gene_id "Isoform108587_115.gene"; gene_name "Isoform108587_115";
chr14	Mandalorion	exon	76232861	76233005	.	-	.	transcript_id "Isoform108587_115"; gene_id "Isoform108587_115.gene"; gene_name "Isoform108587_115";
chr14	Mandalorion	CDS	76232861	76233005	.	-	.	transcript_id "Isoform108587_115"; gene_id "Isoform108587_115.gene"; gene_name "Isoform108587_115";
chr14	Mandalorion	exon	76234349	76234367	.	-	.	transcript_id "Isoform108587_115"; gene_id "Isoform108587_115.gene"; gene_name "Isoform108587_115";
chr14	Mandalorion	CDS	76234349	76234367	.	-	.	transcript_id "Isoform108587_115"; gene_id "Isoform108587_115.gene"; gene_name "Isoform108587_115";
chr14	Mandalorion	exon	76245145	76245218	.	-	.	transcript_id "Isoform108587_115"; gene_id "Isoform108587_115.gene"; gene_name "Isoform108587_115";
chr14	Mandalorion	CDS	76245145	76245218	.	-	.	transcript_id "Isoform108587_115"; gene_id "Isoform108587_115.gene"; gene_name "Isoform108587_115";
chr14	Mandalorion	exon	76248120	76248335	.	-	.	transcript_id "Isoform108587_115"; gene_id "Isoform108587_115.gene"; gene_name "Isoform108587_115";
chr14	Mandalorion	start_codon	76248183	76248185	.	-	.	transcript_id "Isoform108587_115"; gene_id "Isoform108587_115.gene"; gene_name "Isoform108587_115";
chr14	Mandalorion	CDS	76248120	76248185	.	-	.	transcript_id "Isoform108587_115"; gene_id "Isoform108587_115.gene"; gene_name "Isoform108587_115";
chr14	Mandalorion	transcript	76326902	76348266	.	-	.	transcript_id "Isoform108596_6"; gene_id "Isoform108596_6.gene"; gene_name "Isoform108596_6";
chr14	Mandalorion	exon	76326902	76328186	.	-	.	transcript_id "Isoform108596_6"; gene_id "Isoform108596_6.gene"; gene_name "Isoform108596_6";
chr14	Mandalorion	CDS	76327971	76328186	.	-	.	transcript_id "Isoform108596_6"; gene_id "Isoform108596_6.gene"; gene_name "Isoform108596_6";
chr14	Mandalorion	stop_codon	76327968	76327970	.	-	.	transcript_id "Isoform108596_6"; gene_id "Isoform108596_6.gene"; gene_name "Isoform108596_6";
chr14	Mandalorion	exon	76332447	76332545	.	-	.	transcript_id "Isoform108596_6"; gene_id "Isoform108596_6.gene"; gene_name "Isoform108596_6";
chr14	Mandalorion	CDS	76332447	76332545	.	-	.	transcript_id "Isoform108596_6"; gene_id "Isoform108596_6.gene"; gene_name "Isoform108596_6";
chr14	Mandalorion	exon	76335894	76336058	.	-	.	transcript_id "Isoform108596_6"; gene_id "Isoform108596_6.gene"; gene_name "Isoform108596_6";
chr14	Mandalorion	CDS	76335894	76336058	.	-	.	transcript_id "Isoform108596_6"; gene_id "Isoform108596_6.gene"; gene_name "Isoform108596_6";
chr14	Mandalorion	exon	76336500	76336631	.	-	.	transcript_id "Isoform108596_6"; gene_id "Isoform108596_6.gene"; gene_name "Isoform108596_6";
chr14	Mandalorion	CDS	76336500	76336631	.	-	.	transcript_id "Isoform108596_6"; gene_id "Isoform108596_6.gene"; gene_name "Isoform108596_6";
chr14	Mandalorion	exon	76339886	76339991	.	-	.	transcript_id "Isoform108596_6"; gene_id "Isoform108596_6.gene"; gene_name "Isoform108596_6";
chr14	Mandalorion	CDS	76339886	76339991	.	-	.	transcript_id "Isoform108596_6"; gene_id "Isoform108596_6.gene"; gene_name "Isoform108596_6";
chr14	Mandalorion	exon	76343494	76343592	.	-	.	transcript_id "Isoform108596_6"; gene_id "Isoform108596_6.gene"; gene_name "Isoform108596_6";
chr14	Mandalorion	CDS	76343494	76343592	.	-	.	transcript_id "Isoform108596_6"; gene_id "Isoform108596_6.gene"; gene_name "Isoform108596_6";
chr14	Mandalorion	exon	76344761	76344893	.	-	.	transcript_id "Isoform108596_6"; gene_id "Isoform108596_6.gene"; gene_name "Isoform108596_6";
chr14	Mandalorion	CDS	76344761	76344893	.	-	.	transcript_id "Isoform108596_6"; gene_id "Isoform108596_6.gene"; gene_name "Isoform108596_6";
chr14	Mandalorion	exon	76348057	76348266	.	-	.	transcript_id "Isoform108596_6"; gene_id "Isoform108596_6.gene"; gene_name "Isoform108596_6";
chr14	Mandalorion	start_codon	76348142	76348144	.	-	.	transcript_id "Isoform108596_6"; gene_id "Isoform108596_6.gene"; gene_name "Isoform108596_6";
chr14	Mandalorion	CDS	76348057	76348144	.	-	.	transcript_id "Isoform108596_6"; gene_id "Isoform108596_6.gene"; gene_name "Isoform108596_6";
chr14	Mandalorion	transcript	76327895	76348244	.	-	.	transcript_id "Isoform108600_53"; gene_id "Isoform108600_53.gene"; gene_name "Isoform108600_53";
chr14	Mandalorion	exon	76327895	76328186	.	-	.	transcript_id "Isoform108600_53"; gene_id "Isoform108600_53.gene"; gene_name "Isoform108600_53";
chr14	Mandalorion	CDS	76327971	76328186	.	-	.	transcript_id "Isoform108600_53"; gene_id "Isoform108600_53.gene"; gene_name "Isoform108600_53";
chr14	Mandalorion	stop_codon	76327968	76327970	.	-	.	transcript_id "Isoform108600_53"; gene_id "Isoform108600_53.gene"; gene_name "Isoform108600_53";
chr14	Mandalorion	exon	76332447	76332545	.	-	.	transcript_id "Isoform108600_53"; gene_id "Isoform108600_53.gene"; gene_name "Isoform108600_53";
chr14	Mandalorion	CDS	76332447	76332545	.	-	.	transcript_id "Isoform108600_53"; gene_id "Isoform108600_53.gene"; gene_name "Isoform108600_53";
chr14	Mandalorion	exon	76335894	76336058	.	-	.	transcript_id "Isoform108600_53"; gene_id "Isoform108600_53.gene"; gene_name "Isoform108600_53";
chr14	Mandalorion	CDS	76335894	76336058	.	-	.	transcript_id "Isoform108600_53"; gene_id "Isoform108600_53.gene"; gene_name "Isoform108600_53";
chr14	Mandalorion	exon	76336500	76336631	.	-	.	transcript_id "Isoform108600_53"; gene_id "Isoform108600_53.gene"; gene_name "Isoform108600_53";
chr14	Mandalorion	CDS	76336500	76336631	.	-	.	transcript_id "Isoform108600_53"; gene_id "Isoform108600_53.gene"; gene_name "Isoform108600_53";
chr14	Mandalorion	exon	76339886	76339991	.	-	.	transcript_id "Isoform108600_53"; gene_id "Isoform108600_53.gene"; gene_name "Isoform108600_53";
chr14	Mandalorion	CDS	76339886	76339991	.	-	.	transcript_id "Isoform108600_53"; gene_id "Isoform108600_53.gene"; gene_name "Isoform108600_53";
chr14	Mandalorion	exon	76343494	76343592	.	-	.	transcript_id "Isoform108600_53"; gene_id "Isoform108600_53.gene"; gene_name "Isoform108600_53";
chr14	Mandalorion	CDS	76343494	76343592	.	-	.	transcript_id "Isoform108600_53"; gene_id "Isoform108600_53.gene"; gene_name "Isoform108600_53";
chr14	Mandalorion	exon	76344761	76344893	.	-	.	transcript_id "Isoform108600_53"; gene_id "Isoform108600_53.gene"; gene_name "Isoform108600_53";
chr14	Mandalorion	CDS	76344761	76344893	.	-	.	transcript_id "Isoform108600_53"; gene_id "Isoform108600_53.gene"; gene_name "Isoform108600_53";
chr14	Mandalorion	exon	76348057	76348244	.	-	.	transcript_id "Isoform108600_53"; gene_id "Isoform108600_53.gene"; gene_name "Isoform108600_53";
chr14	Mandalorion	start_codon	76348142	76348144	.	-	.	transcript_id "Isoform108600_53"; gene_id "Isoform108600_53.gene"; gene_name "Isoform108600_53";
chr14	Mandalorion	CDS	76348057	76348144	.	-	.	transcript_id "Isoform108600_53"; gene_id "Isoform108600_53.gene"; gene_name "Isoform108600_53";
chr14	Mandalorion	transcript	76348339	76372527	.	+	.	transcript_id "Isoform108606_362"; gene_id "Isoform108606_362.gene"; gene_name "Isoform108606_362";
chr14	Mandalorion	exon	76348339	76348766	.	+	.	transcript_id "Isoform108606_362"; gene_id "Isoform108606_362.gene"; gene_name "Isoform108606_362";
chr14	Mandalorion	start_codon	76348373	76348375	.	+	.	transcript_id "Isoform108606_362"; gene_id "Isoform108606_362.gene"; gene_name "Isoform108606_362";
chr14	Mandalorion	CDS	76348373	76348766	.	+	.	transcript_id "Isoform108606_362"; gene_id "Isoform108606_362.gene"; gene_name "Isoform108606_362";
chr14	Mandalorion	exon	76349364	76349437	.	+	.	transcript_id "Isoform108606_362"; gene_id "Isoform108606_362.gene"; gene_name "Isoform108606_362";
chr14	Mandalorion	CDS	76349364	76349437	.	+	.	transcript_id "Isoform108606_362"; gene_id "Isoform108606_362.gene"; gene_name "Isoform108606_362";
chr14	Mandalorion	exon	76351615	76351713	.	+	.	transcript_id "Isoform108606_362"; gene_id "Isoform108606_362.gene"; gene_name "Isoform108606_362";
chr14	Mandalorion	CDS	76351615	76351713	.	+	.	transcript_id "Isoform108606_362"; gene_id "Isoform108606_362.gene"; gene_name "Isoform108606_362";
chr14	Mandalorion	exon	76352418	76352480	.	+	.	transcript_id "Isoform108606_362"; gene_id "Isoform108606_362.gene"; gene_name "Isoform108606_362";
chr14	Mandalorion	CDS	76352418	76352480	.	+	.	transcript_id "Isoform108606_362"; gene_id "Isoform108606_362.gene"; gene_name "Isoform108606_362";
chr14	Mandalorion	exon	76353224	76353300	.	+	.	transcript_id "Isoform108606_362"; gene_id "Isoform108606_362.gene"; gene_name "Isoform108606_362";
chr14	Mandalorion	CDS	76353224	76353300	.	+	.	transcript_id "Isoform108606_362"; gene_id "Isoform108606_362.gene"; gene_name "Isoform108606_362";
chr14	Mandalorion	exon	76361926	76362018	.	+	.	transcript_id "Isoform108606_362"; gene_id "Isoform108606_362.gene"; gene_name "Isoform108606_362";
chr14	Mandalorion	CDS	76361926	76362018	.	+	.	transcript_id "Isoform108606_362"; gene_id "Isoform108606_362.gene"; gene_name "Isoform108606_362";
chr14	Mandalorion	exon	76363578	76363771	.	+	.	transcript_id "Isoform108606_362"; gene_id "Isoform108606_362.gene"; gene_name "Isoform108606_362";
chr14	Mandalorion	CDS	76363578	76363771	.	+	.	transcript_id "Isoform108606_362"; gene_id "Isoform108606_362.gene"; gene_name "Isoform108606_362";
chr14	Mandalorion	exon	76368253	76368369	.	+	.	transcript_id "Isoform108606_362"; gene_id "Isoform108606_362.gene"; gene_name "Isoform108606_362";
chr14	Mandalorion	CDS	76368253	76368369	.	+	.	transcript_id "Isoform108606_362"; gene_id "Isoform108606_362.gene"; gene_name "Isoform108606_362";
chr14	Mandalorion	exon	76370412	76370638	.	+	.	transcript_id "Isoform108606_362"; gene_id "Isoform108606_362.gene"; gene_name "Isoform108606_362";
chr14	Mandalorion	CDS	76370412	76370638	.	+	.	transcript_id "Isoform108606_362"; gene_id "Isoform108606_362.gene"; gene_name "Isoform108606_362";
chr14	Mandalorion	exon	76372226	76372527	.	+	.	transcript_id "Isoform108606_362"; gene_id "Isoform108606_362.gene"; gene_name "Isoform108606_362";
chr14	Mandalorion	CDS	76372226	76372339	.	+	.	transcript_id "Isoform108606_362"; gene_id "Isoform108606_362.gene"; gene_name "Isoform108606_362";
chr14	Mandalorion	stop_codon	76372340	76372342	.	+	.	transcript_id "Isoform108606_362"; gene_id "Isoform108606_362.gene"; gene_name "Isoform108606_362";
chr14	Mandalorion	transcript	76474087	76474660	.	-	.	transcript_id "Isoform108611_18"; gene_id "Isoform108611_18.gene"; gene_name "Isoform108611_18";
chr14	Mandalorion	exon	76474087	76474660	.	-	.	transcript_id "Isoform108611_18"; gene_id "Isoform108611_18.gene"; gene_name "Isoform108611_18";
chr14	Mandalorion	start_codon	76474365	76474367	.	-	.	transcript_id "Isoform108611_18"; gene_id "Isoform108611_18.gene"; gene_name "Isoform108611_18";
chr14	Mandalorion	CDS	76474131	76474367	.	-	.	transcript_id "Isoform108611_18"; gene_id "Isoform108611_18.gene"; gene_name "Isoform108611_18";
chr14	Mandalorion	stop_codon	76474128	76474130	.	-	.	transcript_id "Isoform108611_18"; gene_id "Isoform108611_18.gene"; gene_name "Isoform108611_18";
chr14	Mandalorion	transcript	76725183	76745201	.	+	.	transcript_id "Isoform108613_183"; gene_id "Isoform108613_183.gene"; gene_name "Isoform108613_183";
chr14	Mandalorion	exon	76725183	76725364	.	+	.	transcript_id "Isoform108613_183"; gene_id "Isoform108613_183.gene"; gene_name "Isoform108613_183";
chr14	Mandalorion	exon	76742689	76742737	.	+	.	transcript_id "Isoform108613_183"; gene_id "Isoform108613_183.gene"; gene_name "Isoform108613_183";
chr14	Mandalorion	exon	76743857	76745201	.	+	.	transcript_id "Isoform108613_183"; gene_id "Isoform108613_183.gene"; gene_name "Isoform108613_183";
chr14	Mandalorion	transcript	76741954	76745203	.	+	.	transcript_id "Isoform108618_14933"; gene_id "Isoform108618_14933.gene"; gene_name "Isoform108618_14933";
chr14	Mandalorion	exon	76741954	76742281	.	+	.	transcript_id "Isoform108618_14933"; gene_id "Isoform108618_14933.gene"; gene_name "Isoform108618_14933";
chr14	Mandalorion	start_codon	76742187	76742189	.	+	.	transcript_id "Isoform108618_14933"; gene_id "Isoform108618_14933.gene"; gene_name "Isoform108618_14933";
chr14	Mandalorion	CDS	76742187	76742281	.	+	.	transcript_id "Isoform108618_14933"; gene_id "Isoform108618_14933.gene"; gene_name "Isoform108618_14933";
chr14	Mandalorion	exon	76742689	76742737	.	+	.	transcript_id "Isoform108618_14933"; gene_id "Isoform108618_14933.gene"; gene_name "Isoform108618_14933";
chr14	Mandalorion	CDS	76742689	76742737	.	+	.	transcript_id "Isoform108618_14933"; gene_id "Isoform108618_14933.gene"; gene_name "Isoform108618_14933";
chr14	Mandalorion	exon	76743857	76745203	.	+	.	transcript_id "Isoform108618_14933"; gene_id "Isoform108618_14933.gene"; gene_name "Isoform108618_14933";
chr14	Mandalorion	CDS	76743857	76744111	.	+	.	transcript_id "Isoform108618_14933"; gene_id "Isoform108618_14933.gene"; gene_name "Isoform108618_14933";
chr14	Mandalorion	stop_codon	76744112	76744114	.	+	.	transcript_id "Isoform108618_14933"; gene_id "Isoform108618_14933.gene"; gene_name "Isoform108618_14933";
chr14	Mandalorion	transcript	76736377	76736765	.	-	.	transcript_id "Isoform108633_3"; gene_id "Isoform108633_3.gene"; gene_name "Isoform108633_3";
chr14	Mandalorion	exon	76736377	76736765	.	-	.	transcript_id "Isoform108633_3"; gene_id "Isoform108633_3.gene"; gene_name "Isoform108633_3";
chr14	Mandalorion	transcript	76770253	76794132	.	-	.	transcript_id "Isoform108642_3"; gene_id "Isoform108642_3.gene"; gene_name "Isoform108642_3";
chr14	Mandalorion	exon	76770253	76770686	.	-	.	transcript_id "Isoform108642_3"; gene_id "Isoform108642_3.gene"; gene_name "Isoform108642_3";
chr14	Mandalorion	exon	76777346	76777494	.	-	.	transcript_id "Isoform108642_3"; gene_id "Isoform108642_3.gene"; gene_name "Isoform108642_3";
chr14	Mandalorion	CDS	76777493	76777494	.	-	.	transcript_id "Isoform108642_3"; gene_id "Isoform108642_3.gene"; gene_name "Isoform108642_3";
chr14	Mandalorion	stop_codon	76777490	76777492	.	-	.	transcript_id "Isoform108642_3"; gene_id "Isoform108642_3.gene"; gene_name "Isoform108642_3";
chr14	Mandalorion	exon	76787422	76787494	.	-	.	transcript_id "Isoform108642_3"; gene_id "Isoform108642_3.gene"; gene_name "Isoform108642_3";
chr14	Mandalorion	CDS	76787422	76787494	.	-	.	transcript_id "Isoform108642_3"; gene_id "Isoform108642_3.gene"; gene_name "Isoform108642_3";
chr14	Mandalorion	exon	76793871	76794132	.	-	.	transcript_id "Isoform108642_3"; gene_id "Isoform108642_3.gene"; gene_name "Isoform108642_3";
chr14	Mandalorion	start_codon	76793952	76793954	.	-	.	transcript_id "Isoform108642_3"; gene_id "Isoform108642_3.gene"; gene_name "Isoform108642_3";
chr14	Mandalorion	CDS	76793871	76793954	.	-	.	transcript_id "Isoform108642_3"; gene_id "Isoform108642_3.gene"; gene_name "Isoform108642_3";
chr14	Mandalorion	transcript	76786466	76794115	.	-	.	transcript_id "Isoform108643_3"; gene_id "Isoform108643_3.gene"; gene_name "Isoform108643_3";
chr14	Mandalorion	exon	76786466	76786797	.	-	.	transcript_id "Isoform108643_3"; gene_id "Isoform108643_3.gene"; gene_name "Isoform108643_3";
chr14	Mandalorion	CDS	76786637	76786797	.	-	.	transcript_id "Isoform108643_3"; gene_id "Isoform108643_3.gene"; gene_name "Isoform108643_3";
chr14	Mandalorion	stop_codon	76786634	76786636	.	-	.	transcript_id "Isoform108643_3"; gene_id "Isoform108643_3.gene"; gene_name "Isoform108643_3";
chr14	Mandalorion	exon	76787422	76787494	.	-	.	transcript_id "Isoform108643_3"; gene_id "Isoform108643_3.gene"; gene_name "Isoform108643_3";
chr14	Mandalorion	CDS	76787422	76787494	.	-	.	transcript_id "Isoform108643_3"; gene_id "Isoform108643_3.gene"; gene_name "Isoform108643_3";
chr14	Mandalorion	exon	76793871	76794115	.	-	.	transcript_id "Isoform108643_3"; gene_id "Isoform108643_3.gene"; gene_name "Isoform108643_3";
chr14	Mandalorion	start_codon	76793952	76793954	.	-	.	transcript_id "Isoform108643_3"; gene_id "Isoform108643_3.gene"; gene_name "Isoform108643_3";
chr14	Mandalorion	CDS	76793871	76793954	.	-	.	transcript_id "Isoform108643_3"; gene_id "Isoform108643_3.gene"; gene_name "Isoform108643_3";
chr14	Mandalorion	transcript	76919217	76924543	.	+	.	transcript_id "Isoform108644_8"; gene_id "Isoform108644_8.gene"; gene_name "Isoform108644_8";
chr14	Mandalorion	exon	76919217	76919349	.	+	.	transcript_id "Isoform108644_8"; gene_id "Isoform108644_8.gene"; gene_name "Isoform108644_8";
chr14	Mandalorion	exon	76924274	76924543	.	+	.	transcript_id "Isoform108644_8"; gene_id "Isoform108644_8.gene"; gene_name "Isoform108644_8";
chr14	Mandalorion	transcript	76943116	76966415	.	-	.	transcript_id "Isoform108646_3"; gene_id "Isoform108646_3.gene"; gene_name "Isoform108646_3";
chr14	Mandalorion	exon	76943116	76943232	.	-	.	transcript_id "Isoform108646_3"; gene_id "Isoform108646_3.gene"; gene_name "Isoform108646_3";
chr14	Mandalorion	exon	76966233	76966415	.	-	.	transcript_id "Isoform108646_3"; gene_id "Isoform108646_3.gene"; gene_name "Isoform108646_3";
chr14	Mandalorion	transcript	77057103	77059471	.	-	.	transcript_id "Isoform108647_3"; gene_id "Isoform108647_3.gene"; gene_name "Isoform108647_3";
chr14	Mandalorion	exon	77057103	77058082	.	-	.	transcript_id "Isoform108647_3"; gene_id "Isoform108647_3.gene"; gene_name "Isoform108647_3";
chr14	Mandalorion	exon	77059100	77059471	.	-	.	transcript_id "Isoform108647_3"; gene_id "Isoform108647_3.gene"; gene_name "Isoform108647_3";
chr14	Mandalorion	transcript	77057104	77059465	.	-	.	transcript_id "Isoform108651_3"; gene_id "Isoform108651_3.gene"; gene_name "Isoform108651_3";
chr14	Mandalorion	exon	77057104	77059465	.	-	.	transcript_id "Isoform108651_3"; gene_id "Isoform108651_3.gene"; gene_name "Isoform108651_3";
chr14	Mandalorion	transcript	77069941	77075162	.	-	.	transcript_id "Isoform108652_3"; gene_id "Isoform108652_3.gene"; gene_name "Isoform108652_3";
chr14	Mandalorion	exon	77069941	77071617	.	-	.	transcript_id "Isoform108652_3"; gene_id "Isoform108652_3.gene"; gene_name "Isoform108652_3";
chr14	Mandalorion	exon	77072070	77072264	.	-	.	transcript_id "Isoform108652_3"; gene_id "Isoform108652_3.gene"; gene_name "Isoform108652_3";
chr14	Mandalorion	exon	77074373	77075162	.	-	.	transcript_id "Isoform108652_3"; gene_id "Isoform108652_3.gene"; gene_name "Isoform108652_3";
chr14	Mandalorion	transcript	77269773	77274081	.	-	.	transcript_id "Isoform108656_5"; gene_id "Isoform108656_5.gene"; gene_name "Isoform108656_5";
chr14	Mandalorion	exon	77269773	77270791	.	-	.	transcript_id "Isoform108656_5"; gene_id "Isoform108656_5.gene"; gene_name "Isoform108656_5";
chr14	Mandalorion	CDS	77270537	77270791	.	-	.	transcript_id "Isoform108656_5"; gene_id "Isoform108656_5.gene"; gene_name "Isoform108656_5";
chr14	Mandalorion	stop_codon	77270534	77270536	.	-	.	transcript_id "Isoform108656_5"; gene_id "Isoform108656_5.gene"; gene_name "Isoform108656_5";
chr14	Mandalorion	exon	77271445	77271623	.	-	.	transcript_id "Isoform108656_5"; gene_id "Isoform108656_5.gene"; gene_name "Isoform108656_5";
chr14	Mandalorion	CDS	77271445	77271623	.	-	.	transcript_id "Isoform108656_5"; gene_id "Isoform108656_5.gene"; gene_name "Isoform108656_5";
chr14	Mandalorion	exon	77272233	77272845	.	-	.	transcript_id "Isoform108656_5"; gene_id "Isoform108656_5.gene"; gene_name "Isoform108656_5";
chr14	Mandalorion	start_codon	77272792	77272794	.	-	.	transcript_id "Isoform108656_5"; gene_id "Isoform108656_5.gene"; gene_name "Isoform108656_5";
chr14	Mandalorion	CDS	77272233	77272794	.	-	.	transcript_id "Isoform108656_5"; gene_id "Isoform108656_5.gene"; gene_name "Isoform108656_5";
chr14	Mandalorion	exon	77273252	77273430	.	-	.	transcript_id "Isoform108656_5"; gene_id "Isoform108656_5.gene"; gene_name "Isoform108656_5";
chr14	Mandalorion	exon	77273937	77274081	.	-	.	transcript_id "Isoform108656_5"; gene_id "Isoform108656_5.gene"; gene_name "Isoform108656_5";
chr14	Mandalorion	transcript	77261640	77273887	.	-	.	transcript_id "Isoform108660_5"; gene_id "Isoform108660_5.gene"; gene_name "Isoform108660_5";
chr14	Mandalorion	exon	77261640	77262414	.	-	.	transcript_id "Isoform108660_5"; gene_id "Isoform108660_5.gene"; gene_name "Isoform108660_5";
chr14	Mandalorion	exon	77266968	77267128	.	-	.	transcript_id "Isoform108660_5"; gene_id "Isoform108660_5.gene"; gene_name "Isoform108660_5";
chr14	Mandalorion	CDS	77266972	77267128	.	-	.	transcript_id "Isoform108660_5"; gene_id "Isoform108660_5.gene"; gene_name "Isoform108660_5";
chr14	Mandalorion	stop_codon	77266969	77266971	.	-	.	transcript_id "Isoform108660_5"; gene_id "Isoform108660_5.gene"; gene_name "Isoform108660_5";
chr14	Mandalorion	exon	77268177	77268402	.	-	.	transcript_id "Isoform108660_5"; gene_id "Isoform108660_5.gene"; gene_name "Isoform108660_5";
chr14	Mandalorion	CDS	77268177	77268402	.	-	.	transcript_id "Isoform108660_5"; gene_id "Isoform108660_5.gene"; gene_name "Isoform108660_5";
chr14	Mandalorion	exon	77270626	77270791	.	-	.	transcript_id "Isoform108660_5"; gene_id "Isoform108660_5.gene"; gene_name "Isoform108660_5";
chr14	Mandalorion	CDS	77270626	77270791	.	-	.	transcript_id "Isoform108660_5"; gene_id "Isoform108660_5.gene"; gene_name "Isoform108660_5";
chr14	Mandalorion	exon	77271445	77271623	.	-	.	transcript_id "Isoform108660_5"; gene_id "Isoform108660_5.gene"; gene_name "Isoform108660_5";
chr14	Mandalorion	CDS	77271445	77271623	.	-	.	transcript_id "Isoform108660_5"; gene_id "Isoform108660_5.gene"; gene_name "Isoform108660_5";
chr14	Mandalorion	exon	77272233	77272845	.	-	.	transcript_id "Isoform108660_5"; gene_id "Isoform108660_5.gene"; gene_name "Isoform108660_5";
chr14	Mandalorion	start_codon	77272792	77272794	.	-	.	transcript_id "Isoform108660_5"; gene_id "Isoform108660_5.gene"; gene_name "Isoform108660_5";
chr14	Mandalorion	CDS	77272233	77272794	.	-	.	transcript_id "Isoform108660_5"; gene_id "Isoform108660_5.gene"; gene_name "Isoform108660_5";
chr14	Mandalorion	exon	77273252	77273430	.	-	.	transcript_id "Isoform108660_5"; gene_id "Isoform108660_5.gene"; gene_name "Isoform108660_5";
chr14	Mandalorion	exon	77273761	77273887	.	-	.	transcript_id "Isoform108660_5"; gene_id "Isoform108660_5.gene"; gene_name "Isoform108660_5";
chr14	Mandalorion	transcript	77261640	77274356	.	-	.	transcript_id "Isoform108661_67"; gene_id "Isoform108661_67.gene"; gene_name "Isoform108661_67";
chr14	Mandalorion	exon	77261640	77262414	.	-	.	transcript_id "Isoform108661_67"; gene_id "Isoform108661_67.gene"; gene_name "Isoform108661_67";
chr14	Mandalorion	exon	77266968	77267128	.	-	.	transcript_id "Isoform108661_67"; gene_id "Isoform108661_67.gene"; gene_name "Isoform108661_67";
chr14	Mandalorion	CDS	77266972	77267128	.	-	.	transcript_id "Isoform108661_67"; gene_id "Isoform108661_67.gene"; gene_name "Isoform108661_67";
chr14	Mandalorion	stop_codon	77266969	77266971	.	-	.	transcript_id "Isoform108661_67"; gene_id "Isoform108661_67.gene"; gene_name "Isoform108661_67";
chr14	Mandalorion	exon	77268177	77268402	.	-	.	transcript_id "Isoform108661_67"; gene_id "Isoform108661_67.gene"; gene_name "Isoform108661_67";
chr14	Mandalorion	CDS	77268177	77268402	.	-	.	transcript_id "Isoform108661_67"; gene_id "Isoform108661_67.gene"; gene_name "Isoform108661_67";
chr14	Mandalorion	exon	77270626	77270791	.	-	.	transcript_id "Isoform108661_67"; gene_id "Isoform108661_67.gene"; gene_name "Isoform108661_67";
chr14	Mandalorion	CDS	77270626	77270791	.	-	.	transcript_id "Isoform108661_67"; gene_id "Isoform108661_67.gene"; gene_name "Isoform108661_67";
chr14	Mandalorion	exon	77271445	77271623	.	-	.	transcript_id "Isoform108661_67"; gene_id "Isoform108661_67.gene"; gene_name "Isoform108661_67";
chr14	Mandalorion	CDS	77271445	77271623	.	-	.	transcript_id "Isoform108661_67"; gene_id "Isoform108661_67.gene"; gene_name "Isoform108661_67";
chr14	Mandalorion	exon	77272233	77272845	.	-	.	transcript_id "Isoform108661_67"; gene_id "Isoform108661_67.gene"; gene_name "Isoform108661_67";
chr14	Mandalorion	start_codon	77272792	77272794	.	-	.	transcript_id "Isoform108661_67"; gene_id "Isoform108661_67.gene"; gene_name "Isoform108661_67";
chr14	Mandalorion	CDS	77272233	77272794	.	-	.	transcript_id "Isoform108661_67"; gene_id "Isoform108661_67.gene"; gene_name "Isoform108661_67";
chr14	Mandalorion	exon	77273252	77273430	.	-	.	transcript_id "Isoform108661_67"; gene_id "Isoform108661_67.gene"; gene_name "Isoform108661_67";
chr14	Mandalorion	exon	77273937	77274356	.	-	.	transcript_id "Isoform108661_67"; gene_id "Isoform108661_67.gene"; gene_name "Isoform108661_67";
chr14	Mandalorion	transcript	77261640	77274124	.	-	.	transcript_id "Isoform108662_107"; gene_id "Isoform108662_107.gene"; gene_name "Isoform108662_107";
chr14	Mandalorion	exon	77261640	77262414	.	-	.	transcript_id "Isoform108662_107"; gene_id "Isoform108662_107.gene"; gene_name "Isoform108662_107";
chr14	Mandalorion	exon	77266968	77267128	.	-	.	transcript_id "Isoform108662_107"; gene_id "Isoform108662_107.gene"; gene_name "Isoform108662_107";
chr14	Mandalorion	CDS	77266972	77267128	.	-	.	transcript_id "Isoform108662_107"; gene_id "Isoform108662_107.gene"; gene_name "Isoform108662_107";
chr14	Mandalorion	stop_codon	77266969	77266971	.	-	.	transcript_id "Isoform108662_107"; gene_id "Isoform108662_107.gene"; gene_name "Isoform108662_107";
chr14	Mandalorion	exon	77268177	77268402	.	-	.	transcript_id "Isoform108662_107"; gene_id "Isoform108662_107.gene"; gene_name "Isoform108662_107";
chr14	Mandalorion	CDS	77268177	77268402	.	-	.	transcript_id "Isoform108662_107"; gene_id "Isoform108662_107.gene"; gene_name "Isoform108662_107";
chr14	Mandalorion	exon	77270626	77270791	.	-	.	transcript_id "Isoform108662_107"; gene_id "Isoform108662_107.gene"; gene_name "Isoform108662_107";
chr14	Mandalorion	CDS	77270626	77270791	.	-	.	transcript_id "Isoform108662_107"; gene_id "Isoform108662_107.gene"; gene_name "Isoform108662_107";
chr14	Mandalorion	exon	77271445	77271623	.	-	.	transcript_id "Isoform108662_107"; gene_id "Isoform108662_107.gene"; gene_name "Isoform108662_107";
chr14	Mandalorion	CDS	77271445	77271623	.	-	.	transcript_id "Isoform108662_107"; gene_id "Isoform108662_107.gene"; gene_name "Isoform108662_107";
chr14	Mandalorion	exon	77272233	77272845	.	-	.	transcript_id "Isoform108662_107"; gene_id "Isoform108662_107.gene"; gene_name "Isoform108662_107";
chr14	Mandalorion	start_codon	77272792	77272794	.	-	.	transcript_id "Isoform108662_107"; gene_id "Isoform108662_107.gene"; gene_name "Isoform108662_107";
chr14	Mandalorion	CDS	77272233	77272794	.	-	.	transcript_id "Isoform108662_107"; gene_id "Isoform108662_107.gene"; gene_name "Isoform108662_107";
chr14	Mandalorion	exon	77273252	77273430	.	-	.	transcript_id "Isoform108662_107"; gene_id "Isoform108662_107.gene"; gene_name "Isoform108662_107";
chr14	Mandalorion	exon	77273937	77274124	.	-	.	transcript_id "Isoform108662_107"; gene_id "Isoform108662_107.gene"; gene_name "Isoform108662_107";
chr14	Mandalorion	transcript	77274158	77349698	.	+	.	transcript_id "Isoform108673_8"; gene_id "Isoform108673_8.gene"; gene_name "Isoform108673_8";
chr14	Mandalorion	exon	77274158	77274411	.	+	.	transcript_id "Isoform108673_8"; gene_id "Isoform108673_8.gene"; gene_name "Isoform108673_8";
chr14	Mandalorion	exon	77305300	77305393	.	+	.	transcript_id "Isoform108673_8"; gene_id "Isoform108673_8.gene"; gene_name "Isoform108673_8";
chr14	Mandalorion	start_codon	77305348	77305350	.	+	.	transcript_id "Isoform108673_8"; gene_id "Isoform108673_8.gene"; gene_name "Isoform108673_8";
chr14	Mandalorion	CDS	77305348	77305393	.	+	.	transcript_id "Isoform108673_8"; gene_id "Isoform108673_8.gene"; gene_name "Isoform108673_8";
chr14	Mandalorion	exon	77306277	77306389	.	+	.	transcript_id "Isoform108673_8"; gene_id "Isoform108673_8.gene"; gene_name "Isoform108673_8";
chr14	Mandalorion	CDS	77306277	77306389	.	+	.	transcript_id "Isoform108673_8"; gene_id "Isoform108673_8.gene"; gene_name "Isoform108673_8";
chr14	Mandalorion	exon	77329108	77329506	.	+	.	transcript_id "Isoform108673_8"; gene_id "Isoform108673_8.gene"; gene_name "Isoform108673_8";
chr14	Mandalorion	CDS	77329108	77329506	.	+	.	transcript_id "Isoform108673_8"; gene_id "Isoform108673_8.gene"; gene_name "Isoform108673_8";
chr14	Mandalorion	exon	77330210	77330326	.	+	.	transcript_id "Isoform108673_8"; gene_id "Isoform108673_8.gene"; gene_name "Isoform108673_8";
chr14	Mandalorion	CDS	77330210	77330326	.	+	.	transcript_id "Isoform108673_8"; gene_id "Isoform108673_8.gene"; gene_name "Isoform108673_8";
chr14	Mandalorion	exon	77348847	77349698	.	+	.	transcript_id "Isoform108673_8"; gene_id "Isoform108673_8.gene"; gene_name "Isoform108673_8";
chr14	Mandalorion	CDS	77348847	77349041	.	+	.	transcript_id "Isoform108673_8"; gene_id "Isoform108673_8.gene"; gene_name "Isoform108673_8";
chr14	Mandalorion	stop_codon	77349042	77349044	.	+	.	transcript_id "Isoform108673_8"; gene_id "Isoform108673_8.gene"; gene_name "Isoform108673_8";
chr14	Mandalorion	transcript	77274210	77349698	.	+	.	transcript_id "Isoform108678_42"; gene_id "Isoform108678_42.gene"; gene_name "Isoform108678_42";
chr14	Mandalorion	exon	77274210	77274411	.	+	.	transcript_id "Isoform108678_42"; gene_id "Isoform108678_42.gene"; gene_name "Isoform108678_42";
chr14	Mandalorion	exon	77305300	77305393	.	+	.	transcript_id "Isoform108678_42"; gene_id "Isoform108678_42.gene"; gene_name "Isoform108678_42";
chr14	Mandalorion	start_codon	77305348	77305350	.	+	.	transcript_id "Isoform108678_42"; gene_id "Isoform108678_42.gene"; gene_name "Isoform108678_42";
chr14	Mandalorion	CDS	77305348	77305393	.	+	.	transcript_id "Isoform108678_42"; gene_id "Isoform108678_42.gene"; gene_name "Isoform108678_42";
chr14	Mandalorion	exon	77306277	77306389	.	+	.	transcript_id "Isoform108678_42"; gene_id "Isoform108678_42.gene"; gene_name "Isoform108678_42";
chr14	Mandalorion	CDS	77306277	77306389	.	+	.	transcript_id "Isoform108678_42"; gene_id "Isoform108678_42.gene"; gene_name "Isoform108678_42";
chr14	Mandalorion	exon	77329108	77329506	.	+	.	transcript_id "Isoform108678_42"; gene_id "Isoform108678_42.gene"; gene_name "Isoform108678_42";
chr14	Mandalorion	CDS	77329108	77329506	.	+	.	transcript_id "Isoform108678_42"; gene_id "Isoform108678_42.gene"; gene_name "Isoform108678_42";
chr14	Mandalorion	exon	77330210	77330326	.	+	.	transcript_id "Isoform108678_42"; gene_id "Isoform108678_42.gene"; gene_name "Isoform108678_42";
chr14	Mandalorion	CDS	77330210	77330326	.	+	.	transcript_id "Isoform108678_42"; gene_id "Isoform108678_42.gene"; gene_name "Isoform108678_42";
chr14	Mandalorion	exon	77348847	77349698	.	+	.	transcript_id "Isoform108678_42"; gene_id "Isoform108678_42.gene"; gene_name "Isoform108678_42";
chr14	Mandalorion	CDS	77348847	77349041	.	+	.	transcript_id "Isoform108678_42"; gene_id "Isoform108678_42.gene"; gene_name "Isoform108678_42";
chr14	Mandalorion	stop_codon	77349042	77349044	.	+	.	transcript_id "Isoform108678_42"; gene_id "Isoform108678_42.gene"; gene_name "Isoform108678_42";
chr14	Mandalorion	transcript	77274206	77349836	.	+	.	transcript_id "Isoform108679_6"; gene_id "Isoform108679_6.gene"; gene_name "Isoform108679_6";
chr14	Mandalorion	exon	77274206	77274411	.	+	.	transcript_id "Isoform108679_6"; gene_id "Isoform108679_6.gene"; gene_name "Isoform108679_6";
chr14	Mandalorion	exon	77305300	77305393	.	+	.	transcript_id "Isoform108679_6"; gene_id "Isoform108679_6.gene"; gene_name "Isoform108679_6";
chr14	Mandalorion	start_codon	77305348	77305350	.	+	.	transcript_id "Isoform108679_6"; gene_id "Isoform108679_6.gene"; gene_name "Isoform108679_6";
chr14	Mandalorion	CDS	77305348	77305393	.	+	.	transcript_id "Isoform108679_6"; gene_id "Isoform108679_6.gene"; gene_name "Isoform108679_6";
chr14	Mandalorion	exon	77306277	77306389	.	+	.	transcript_id "Isoform108679_6"; gene_id "Isoform108679_6.gene"; gene_name "Isoform108679_6";
chr14	Mandalorion	CDS	77306277	77306389	.	+	.	transcript_id "Isoform108679_6"; gene_id "Isoform108679_6.gene"; gene_name "Isoform108679_6";
chr14	Mandalorion	exon	77329108	77329506	.	+	.	transcript_id "Isoform108679_6"; gene_id "Isoform108679_6.gene"; gene_name "Isoform108679_6";
chr14	Mandalorion	CDS	77329108	77329506	.	+	.	transcript_id "Isoform108679_6"; gene_id "Isoform108679_6.gene"; gene_name "Isoform108679_6";
chr14	Mandalorion	exon	77330210	77330326	.	+	.	transcript_id "Isoform108679_6"; gene_id "Isoform108679_6.gene"; gene_name "Isoform108679_6";
chr14	Mandalorion	CDS	77330210	77330326	.	+	.	transcript_id "Isoform108679_6"; gene_id "Isoform108679_6.gene"; gene_name "Isoform108679_6";
chr14	Mandalorion	exon	77348847	77349836	.	+	.	transcript_id "Isoform108679_6"; gene_id "Isoform108679_6.gene"; gene_name "Isoform108679_6";
chr14	Mandalorion	CDS	77348847	77349041	.	+	.	transcript_id "Isoform108679_6"; gene_id "Isoform108679_6.gene"; gene_name "Isoform108679_6";
chr14	Mandalorion	stop_codon	77349042	77349044	.	+	.	transcript_id "Isoform108679_6"; gene_id "Isoform108679_6.gene"; gene_name "Isoform108679_6";
chr14	Mandalorion	transcript	77274167	77349698	.	+	.	transcript_id "Isoform108682_7"; gene_id "Isoform108682_7.gene"; gene_name "Isoform108682_7";
chr14	Mandalorion	exon	77274167	77274411	.	+	.	transcript_id "Isoform108682_7"; gene_id "Isoform108682_7.gene"; gene_name "Isoform108682_7";
chr14	Mandalorion	exon	77305300	77305393	.	+	.	transcript_id "Isoform108682_7"; gene_id "Isoform108682_7.gene"; gene_name "Isoform108682_7";
chr14	Mandalorion	start_codon	77305348	77305350	.	+	.	transcript_id "Isoform108682_7"; gene_id "Isoform108682_7.gene"; gene_name "Isoform108682_7";
chr14	Mandalorion	CDS	77305348	77305393	.	+	.	transcript_id "Isoform108682_7"; gene_id "Isoform108682_7.gene"; gene_name "Isoform108682_7";
chr14	Mandalorion	exon	77306277	77306389	.	+	.	transcript_id "Isoform108682_7"; gene_id "Isoform108682_7.gene"; gene_name "Isoform108682_7";
chr14	Mandalorion	CDS	77306277	77306389	.	+	.	transcript_id "Isoform108682_7"; gene_id "Isoform108682_7.gene"; gene_name "Isoform108682_7";
chr14	Mandalorion	exon	77348847	77349698	.	+	.	transcript_id "Isoform108682_7"; gene_id "Isoform108682_7.gene"; gene_name "Isoform108682_7";
chr14	Mandalorion	CDS	77348847	77349041	.	+	.	transcript_id "Isoform108682_7"; gene_id "Isoform108682_7.gene"; gene_name "Isoform108682_7";
chr14	Mandalorion	stop_codon	77349042	77349044	.	+	.	transcript_id "Isoform108682_7"; gene_id "Isoform108682_7.gene"; gene_name "Isoform108682_7";
chr14	Mandalorion	transcript	77274210	77349698	.	+	.	transcript_id "Isoform108684_9"; gene_id "Isoform108684_9.gene"; gene_name "Isoform108684_9";
chr14	Mandalorion	exon	77274210	77274411	.	+	.	transcript_id "Isoform108684_9"; gene_id "Isoform108684_9.gene"; gene_name "Isoform108684_9";
chr14	Mandalorion	exon	77305300	77305393	.	+	.	transcript_id "Isoform108684_9"; gene_id "Isoform108684_9.gene"; gene_name "Isoform108684_9";
chr14	Mandalorion	start_codon	77305348	77305350	.	+	.	transcript_id "Isoform108684_9"; gene_id "Isoform108684_9.gene"; gene_name "Isoform108684_9";
chr14	Mandalorion	CDS	77305348	77305393	.	+	.	transcript_id "Isoform108684_9"; gene_id "Isoform108684_9.gene"; gene_name "Isoform108684_9";
chr14	Mandalorion	exon	77306277	77306389	.	+	.	transcript_id "Isoform108684_9"; gene_id "Isoform108684_9.gene"; gene_name "Isoform108684_9";
chr14	Mandalorion	CDS	77306277	77306389	.	+	.	transcript_id "Isoform108684_9"; gene_id "Isoform108684_9.gene"; gene_name "Isoform108684_9";
chr14	Mandalorion	exon	77348847	77349698	.	+	.	transcript_id "Isoform108684_9"; gene_id "Isoform108684_9.gene"; gene_name "Isoform108684_9";
chr14	Mandalorion	CDS	77348847	77349041	.	+	.	transcript_id "Isoform108684_9"; gene_id "Isoform108684_9.gene"; gene_name "Isoform108684_9";
chr14	Mandalorion	stop_codon	77349042	77349044	.	+	.	transcript_id "Isoform108684_9"; gene_id "Isoform108684_9.gene"; gene_name "Isoform108684_9";
chr14	Mandalorion	transcript	77274198	77362241	.	+	.	transcript_id "Isoform108688_6"; gene_id "Isoform108688_6.gene"; gene_name "Isoform108688_6";
chr14	Mandalorion	exon	77274198	77274411	.	+	.	transcript_id "Isoform108688_6"; gene_id "Isoform108688_6.gene"; gene_name "Isoform108688_6";
chr14	Mandalorion	exon	77305300	77305393	.	+	.	transcript_id "Isoform108688_6"; gene_id "Isoform108688_6.gene"; gene_name "Isoform108688_6";
chr14	Mandalorion	exon	77306277	77306389	.	+	.	transcript_id "Isoform108688_6"; gene_id "Isoform108688_6.gene"; gene_name "Isoform108688_6";
chr14	Mandalorion	exon	77361633	77362241	.	+	.	transcript_id "Isoform108688_6"; gene_id "Isoform108688_6.gene"; gene_name "Isoform108688_6";
chr14	Mandalorion	transcript	78063652	78112355	.	-	.	transcript_id "Isoform108697_734"; gene_id "Isoform108697_734.gene"; gene_name "Isoform108697_734";
chr14	Mandalorion	exon	78063652	78063910	.	-	.	transcript_id "Isoform108697_734"; gene_id "Isoform108697_734.gene"; gene_name "Isoform108697_734";
chr14	Mandalorion	CDS	78063840	78063910	.	-	.	transcript_id "Isoform108697_734"; gene_id "Isoform108697_734.gene"; gene_name "Isoform108697_734";
chr14	Mandalorion	stop_codon	78063837	78063839	.	-	.	transcript_id "Isoform108697_734"; gene_id "Isoform108697_734.gene"; gene_name "Isoform108697_734";
chr14	Mandalorion	exon	78077608	78077678	.	-	.	transcript_id "Isoform108697_734"; gene_id "Isoform108697_734.gene"; gene_name "Isoform108697_734";
chr14	Mandalorion	CDS	78077608	78077678	.	-	.	transcript_id "Isoform108697_734"; gene_id "Isoform108697_734.gene"; gene_name "Isoform108697_734";
chr14	Mandalorion	exon	78081836	78081912	.	-	.	transcript_id "Isoform108697_734"; gene_id "Isoform108697_734.gene"; gene_name "Isoform108697_734";
chr14	Mandalorion	CDS	78081836	78081912	.	-	.	transcript_id "Isoform108697_734"; gene_id "Isoform108697_734.gene"; gene_name "Isoform108697_734";
chr14	Mandalorion	exon	78090338	78090411	.	-	.	transcript_id "Isoform108697_734"; gene_id "Isoform108697_734.gene"; gene_name "Isoform108697_734";
chr14	Mandalorion	CDS	78090338	78090411	.	-	.	transcript_id "Isoform108697_734"; gene_id "Isoform108697_734.gene"; gene_name "Isoform108697_734";
chr14	Mandalorion	exon	78094379	78094430	.	-	.	transcript_id "Isoform108697_734"; gene_id "Isoform108697_734.gene"; gene_name "Isoform108697_734";
chr14	Mandalorion	CDS	78094379	78094430	.	-	.	transcript_id "Isoform108697_734"; gene_id "Isoform108697_734.gene"; gene_name "Isoform108697_734";
chr14	Mandalorion	exon	78112238	78112355	.	-	.	transcript_id "Isoform108697_734"; gene_id "Isoform108697_734.gene"; gene_name "Isoform108697_734";
chr14	Mandalorion	start_codon	78112337	78112339	.	-	.	transcript_id "Isoform108697_734"; gene_id "Isoform108697_734.gene"; gene_name "Isoform108697_734";
chr14	Mandalorion	CDS	78112238	78112339	.	-	.	transcript_id "Isoform108697_734"; gene_id "Isoform108697_734.gene"; gene_name "Isoform108697_734";
chr14	Mandalorion	transcript	78063686	78112345	.	-	.	transcript_id "Isoform108700_1591"; gene_id "Isoform108700_1591.gene"; gene_name "Isoform108700_1591";
chr14	Mandalorion	exon	78063686	78063910	.	-	.	transcript_id "Isoform108700_1591"; gene_id "Isoform108700_1591.gene"; gene_name "Isoform108700_1591";
chr14	Mandalorion	CDS	78063840	78063910	.	-	.	transcript_id "Isoform108700_1591"; gene_id "Isoform108700_1591.gene"; gene_name "Isoform108700_1591";
chr14	Mandalorion	stop_codon	78063837	78063839	.	-	.	transcript_id "Isoform108700_1591"; gene_id "Isoform108700_1591.gene"; gene_name "Isoform108700_1591";
chr14	Mandalorion	exon	78077608	78077678	.	-	.	transcript_id "Isoform108700_1591"; gene_id "Isoform108700_1591.gene"; gene_name "Isoform108700_1591";
chr14	Mandalorion	CDS	78077608	78077678	.	-	.	transcript_id "Isoform108700_1591"; gene_id "Isoform108700_1591.gene"; gene_name "Isoform108700_1591";
chr14	Mandalorion	exon	78081836	78081912	.	-	.	transcript_id "Isoform108700_1591"; gene_id "Isoform108700_1591.gene"; gene_name "Isoform108700_1591";
chr14	Mandalorion	CDS	78081836	78081912	.	-	.	transcript_id "Isoform108700_1591"; gene_id "Isoform108700_1591.gene"; gene_name "Isoform108700_1591";
chr14	Mandalorion	exon	78090338	78090411	.	-	.	transcript_id "Isoform108700_1591"; gene_id "Isoform108700_1591.gene"; gene_name "Isoform108700_1591";
chr14	Mandalorion	CDS	78090338	78090411	.	-	.	transcript_id "Isoform108700_1591"; gene_id "Isoform108700_1591.gene"; gene_name "Isoform108700_1591";
chr14	Mandalorion	exon	78094379	78094430	.	-	.	transcript_id "Isoform108700_1591"; gene_id "Isoform108700_1591.gene"; gene_name "Isoform108700_1591";
chr14	Mandalorion	CDS	78094379	78094430	.	-	.	transcript_id "Isoform108700_1591"; gene_id "Isoform108700_1591.gene"; gene_name "Isoform108700_1591";
chr14	Mandalorion	exon	78112238	78112345	.	-	.	transcript_id "Isoform108700_1591"; gene_id "Isoform108700_1591.gene"; gene_name "Isoform108700_1591";
chr14	Mandalorion	start_codon	78112337	78112339	.	-	.	transcript_id "Isoform108700_1591"; gene_id "Isoform108700_1591.gene"; gene_name "Isoform108700_1591";
chr14	Mandalorion	CDS	78112238	78112339	.	-	.	transcript_id "Isoform108700_1591"; gene_id "Isoform108700_1591.gene"; gene_name "Isoform108700_1591";
chr14	Mandalorion	transcript	78063686	78112581	.	-	.	transcript_id "Isoform108702_30"; gene_id "Isoform108702_30.gene"; gene_name "Isoform108702_30";
chr14	Mandalorion	exon	78063686	78063910	.	-	.	transcript_id "Isoform108702_30"; gene_id "Isoform108702_30.gene"; gene_name "Isoform108702_30";
chr14	Mandalorion	CDS	78063840	78063910	.	-	.	transcript_id "Isoform108702_30"; gene_id "Isoform108702_30.gene"; gene_name "Isoform108702_30";
chr14	Mandalorion	stop_codon	78063837	78063839	.	-	.	transcript_id "Isoform108702_30"; gene_id "Isoform108702_30.gene"; gene_name "Isoform108702_30";
chr14	Mandalorion	exon	78077608	78077678	.	-	.	transcript_id "Isoform108702_30"; gene_id "Isoform108702_30.gene"; gene_name "Isoform108702_30";
chr14	Mandalorion	CDS	78077608	78077678	.	-	.	transcript_id "Isoform108702_30"; gene_id "Isoform108702_30.gene"; gene_name "Isoform108702_30";
chr14	Mandalorion	exon	78081836	78081912	.	-	.	transcript_id "Isoform108702_30"; gene_id "Isoform108702_30.gene"; gene_name "Isoform108702_30";
chr14	Mandalorion	CDS	78081836	78081912	.	-	.	transcript_id "Isoform108702_30"; gene_id "Isoform108702_30.gene"; gene_name "Isoform108702_30";
chr14	Mandalorion	exon	78090338	78090411	.	-	.	transcript_id "Isoform108702_30"; gene_id "Isoform108702_30.gene"; gene_name "Isoform108702_30";
chr14	Mandalorion	CDS	78090338	78090411	.	-	.	transcript_id "Isoform108702_30"; gene_id "Isoform108702_30.gene"; gene_name "Isoform108702_30";
chr14	Mandalorion	exon	78094379	78094430	.	-	.	transcript_id "Isoform108702_30"; gene_id "Isoform108702_30.gene"; gene_name "Isoform108702_30";
chr14	Mandalorion	CDS	78094379	78094430	.	-	.	transcript_id "Isoform108702_30"; gene_id "Isoform108702_30.gene"; gene_name "Isoform108702_30";
chr14	Mandalorion	exon	78112238	78112581	.	-	.	transcript_id "Isoform108702_30"; gene_id "Isoform108702_30.gene"; gene_name "Isoform108702_30";
chr14	Mandalorion	start_codon	78112337	78112339	.	-	.	transcript_id "Isoform108702_30"; gene_id "Isoform108702_30.gene"; gene_name "Isoform108702_30";
chr14	Mandalorion	CDS	78112238	78112339	.	-	.	transcript_id "Isoform108702_30"; gene_id "Isoform108702_30.gene"; gene_name "Isoform108702_30";
chr14	Mandalorion	transcript	78063686	78112365	.	-	.	transcript_id "Isoform108706_27"; gene_id "Isoform108706_27.gene"; gene_name "Isoform108706_27";
chr14	Mandalorion	exon	78063686	78063910	.	-	.	transcript_id "Isoform108706_27"; gene_id "Isoform108706_27.gene"; gene_name "Isoform108706_27";
chr14	Mandalorion	CDS	78063840	78063910	.	-	.	transcript_id "Isoform108706_27"; gene_id "Isoform108706_27.gene"; gene_name "Isoform108706_27";
chr14	Mandalorion	stop_codon	78063837	78063839	.	-	.	transcript_id "Isoform108706_27"; gene_id "Isoform108706_27.gene"; gene_name "Isoform108706_27";
chr14	Mandalorion	exon	78077608	78077678	.	-	.	transcript_id "Isoform108706_27"; gene_id "Isoform108706_27.gene"; gene_name "Isoform108706_27";
chr14	Mandalorion	CDS	78077608	78077678	.	-	.	transcript_id "Isoform108706_27"; gene_id "Isoform108706_27.gene"; gene_name "Isoform108706_27";
chr14	Mandalorion	exon	78081836	78081912	.	-	.	transcript_id "Isoform108706_27"; gene_id "Isoform108706_27.gene"; gene_name "Isoform108706_27";
chr14	Mandalorion	start_codon	78081871	78081873	.	-	.	transcript_id "Isoform108706_27"; gene_id "Isoform108706_27.gene"; gene_name "Isoform108706_27";
chr14	Mandalorion	CDS	78081836	78081873	.	-	.	transcript_id "Isoform108706_27"; gene_id "Isoform108706_27.gene"; gene_name "Isoform108706_27";
chr14	Mandalorion	exon	78090338	78090411	.	-	.	transcript_id "Isoform108706_27"; gene_id "Isoform108706_27.gene"; gene_name "Isoform108706_27";
chr14	Mandalorion	exon	78112238	78112365	.	-	.	transcript_id "Isoform108706_27"; gene_id "Isoform108706_27.gene"; gene_name "Isoform108706_27";
chr14	Mandalorion	transcript	78063686	78112366	.	-	.	transcript_id "Isoform108710_42"; gene_id "Isoform108710_42.gene"; gene_name "Isoform108710_42";
chr14	Mandalorion	exon	78063686	78063910	.	-	.	transcript_id "Isoform108710_42"; gene_id "Isoform108710_42.gene"; gene_name "Isoform108710_42";
chr14	Mandalorion	exon	78077608	78077678	.	-	.	transcript_id "Isoform108710_42"; gene_id "Isoform108710_42.gene"; gene_name "Isoform108710_42";
chr14	Mandalorion	exon	78090338	78090411	.	-	.	transcript_id "Isoform108710_42"; gene_id "Isoform108710_42.gene"; gene_name "Isoform108710_42";
chr14	Mandalorion	exon	78094379	78094430	.	-	.	transcript_id "Isoform108710_42"; gene_id "Isoform108710_42.gene"; gene_name "Isoform108710_42";
chr14	Mandalorion	exon	78112238	78112366	.	-	.	transcript_id "Isoform108710_42"; gene_id "Isoform108710_42.gene"; gene_name "Isoform108710_42";
chr14	Mandalorion	transcript	78141845	78240087	.	+	.	transcript_id "Isoform108716_35"; gene_id "Isoform108716_35.gene"; gene_name "Isoform108716_35";
chr14	Mandalorion	exon	78141845	78142104	.	+	.	transcript_id "Isoform108716_35"; gene_id "Isoform108716_35.gene"; gene_name "Isoform108716_35";
chr14	Mandalorion	start_codon	78141926	78141928	.	+	.	transcript_id "Isoform108716_35"; gene_id "Isoform108716_35.gene"; gene_name "Isoform108716_35";
chr14	Mandalorion	CDS	78141926	78142104	.	+	.	transcript_id "Isoform108716_35"; gene_id "Isoform108716_35.gene"; gene_name "Isoform108716_35";
chr14	Mandalorion	exon	78164610	78164668	.	+	.	transcript_id "Isoform108716_35"; gene_id "Isoform108716_35.gene"; gene_name "Isoform108716_35";
chr14	Mandalorion	CDS	78164610	78164668	.	+	.	transcript_id "Isoform108716_35"; gene_id "Isoform108716_35.gene"; gene_name "Isoform108716_35";
chr14	Mandalorion	exon	78166187	78166270	.	+	.	transcript_id "Isoform108716_35"; gene_id "Isoform108716_35.gene"; gene_name "Isoform108716_35";
chr14	Mandalorion	CDS	78166187	78166270	.	+	.	transcript_id "Isoform108716_35"; gene_id "Isoform108716_35.gene"; gene_name "Isoform108716_35";
chr14	Mandalorion	exon	78168687	78168760	.	+	.	transcript_id "Isoform108716_35"; gene_id "Isoform108716_35.gene"; gene_name "Isoform108716_35";
chr14	Mandalorion	CDS	78168687	78168760	.	+	.	transcript_id "Isoform108716_35"; gene_id "Isoform108716_35.gene"; gene_name "Isoform108716_35";
chr14	Mandalorion	exon	78169588	78169671	.	+	.	transcript_id "Isoform108716_35"; gene_id "Isoform108716_35.gene"; gene_name "Isoform108716_35";
chr14	Mandalorion	CDS	78169588	78169671	.	+	.	transcript_id "Isoform108716_35"; gene_id "Isoform108716_35.gene"; gene_name "Isoform108716_35";
chr14	Mandalorion	exon	78177302	78177375	.	+	.	transcript_id "Isoform108716_35"; gene_id "Isoform108716_35.gene"; gene_name "Isoform108716_35";
chr14	Mandalorion	CDS	78177302	78177375	.	+	.	transcript_id "Isoform108716_35"; gene_id "Isoform108716_35.gene"; gene_name "Isoform108716_35";
chr14	Mandalorion	exon	78201072	78201165	.	+	.	transcript_id "Isoform108716_35"; gene_id "Isoform108716_35.gene"; gene_name "Isoform108716_35";
chr14	Mandalorion	CDS	78201072	78201165	.	+	.	transcript_id "Isoform108716_35"; gene_id "Isoform108716_35.gene"; gene_name "Isoform108716_35";
chr14	Mandalorion	exon	78210018	78210050	.	+	.	transcript_id "Isoform108716_35"; gene_id "Isoform108716_35.gene"; gene_name "Isoform108716_35";
chr14	Mandalorion	CDS	78210018	78210050	.	+	.	transcript_id "Isoform108716_35"; gene_id "Isoform108716_35.gene"; gene_name "Isoform108716_35";
chr14	Mandalorion	exon	78211957	78212037	.	+	.	transcript_id "Isoform108716_35"; gene_id "Isoform108716_35.gene"; gene_name "Isoform108716_35";
chr14	Mandalorion	CDS	78211957	78212037	.	+	.	transcript_id "Isoform108716_35"; gene_id "Isoform108716_35.gene"; gene_name "Isoform108716_35";
chr14	Mandalorion	exon	78224132	78224205	.	+	.	transcript_id "Isoform108716_35"; gene_id "Isoform108716_35.gene"; gene_name "Isoform108716_35";
chr14	Mandalorion	CDS	78224132	78224205	.	+	.	transcript_id "Isoform108716_35"; gene_id "Isoform108716_35.gene"; gene_name "Isoform108716_35";
chr14	Mandalorion	exon	78231972	78232071	.	+	.	transcript_id "Isoform108716_35"; gene_id "Isoform108716_35.gene"; gene_name "Isoform108716_35";
chr14	Mandalorion	CDS	78231972	78232071	.	+	.	transcript_id "Isoform108716_35"; gene_id "Isoform108716_35.gene"; gene_name "Isoform108716_35";
chr14	Mandalorion	exon	78239411	78240087	.	+	.	transcript_id "Isoform108716_35"; gene_id "Isoform108716_35.gene"; gene_name "Isoform108716_35";
chr14	Mandalorion	CDS	78239411	78239416	.	+	.	transcript_id "Isoform108716_35"; gene_id "Isoform108716_35.gene"; gene_name "Isoform108716_35";
chr14	Mandalorion	stop_codon	78239417	78239419	.	+	.	transcript_id "Isoform108716_35"; gene_id "Isoform108716_35.gene"; gene_name "Isoform108716_35";
chr14	Mandalorion	transcript	78141798	78240002	.	+	.	transcript_id "Isoform108718_3"; gene_id "Isoform108718_3.gene"; gene_name "Isoform108718_3";
chr14	Mandalorion	exon	78141798	78142104	.	+	.	transcript_id "Isoform108718_3"; gene_id "Isoform108718_3.gene"; gene_name "Isoform108718_3";
chr14	Mandalorion	start_codon	78141926	78141928	.	+	.	transcript_id "Isoform108718_3"; gene_id "Isoform108718_3.gene"; gene_name "Isoform108718_3";
chr14	Mandalorion	CDS	78141926	78142104	.	+	.	transcript_id "Isoform108718_3"; gene_id "Isoform108718_3.gene"; gene_name "Isoform108718_3";
chr14	Mandalorion	exon	78164610	78164668	.	+	.	transcript_id "Isoform108718_3"; gene_id "Isoform108718_3.gene"; gene_name "Isoform108718_3";
chr14	Mandalorion	CDS	78164610	78164668	.	+	.	transcript_id "Isoform108718_3"; gene_id "Isoform108718_3.gene"; gene_name "Isoform108718_3";
chr14	Mandalorion	exon	78166187	78166270	.	+	.	transcript_id "Isoform108718_3"; gene_id "Isoform108718_3.gene"; gene_name "Isoform108718_3";
chr14	Mandalorion	CDS	78166187	78166270	.	+	.	transcript_id "Isoform108718_3"; gene_id "Isoform108718_3.gene"; gene_name "Isoform108718_3";
chr14	Mandalorion	exon	78168687	78168760	.	+	.	transcript_id "Isoform108718_3"; gene_id "Isoform108718_3.gene"; gene_name "Isoform108718_3";
chr14	Mandalorion	CDS	78168687	78168760	.	+	.	transcript_id "Isoform108718_3"; gene_id "Isoform108718_3.gene"; gene_name "Isoform108718_3";
chr14	Mandalorion	exon	78169588	78169671	.	+	.	transcript_id "Isoform108718_3"; gene_id "Isoform108718_3.gene"; gene_name "Isoform108718_3";
chr14	Mandalorion	CDS	78169588	78169671	.	+	.	transcript_id "Isoform108718_3"; gene_id "Isoform108718_3.gene"; gene_name "Isoform108718_3";
chr14	Mandalorion	exon	78177302	78177375	.	+	.	transcript_id "Isoform108718_3"; gene_id "Isoform108718_3.gene"; gene_name "Isoform108718_3";
chr14	Mandalorion	CDS	78177302	78177375	.	+	.	transcript_id "Isoform108718_3"; gene_id "Isoform108718_3.gene"; gene_name "Isoform108718_3";
chr14	Mandalorion	exon	78201072	78201165	.	+	.	transcript_id "Isoform108718_3"; gene_id "Isoform108718_3.gene"; gene_name "Isoform108718_3";
chr14	Mandalorion	CDS	78201072	78201165	.	+	.	transcript_id "Isoform108718_3"; gene_id "Isoform108718_3.gene"; gene_name "Isoform108718_3";
chr14	Mandalorion	exon	78210018	78210050	.	+	.	transcript_id "Isoform108718_3"; gene_id "Isoform108718_3.gene"; gene_name "Isoform108718_3";
chr14	Mandalorion	CDS	78210018	78210050	.	+	.	transcript_id "Isoform108718_3"; gene_id "Isoform108718_3.gene"; gene_name "Isoform108718_3";
chr14	Mandalorion	exon	78211957	78212037	.	+	.	transcript_id "Isoform108718_3"; gene_id "Isoform108718_3.gene"; gene_name "Isoform108718_3";
chr14	Mandalorion	CDS	78211957	78212037	.	+	.	transcript_id "Isoform108718_3"; gene_id "Isoform108718_3.gene"; gene_name "Isoform108718_3";
chr14	Mandalorion	exon	78224132	78224205	.	+	.	transcript_id "Isoform108718_3"; gene_id "Isoform108718_3.gene"; gene_name "Isoform108718_3";
chr14	Mandalorion	CDS	78224132	78224205	.	+	.	transcript_id "Isoform108718_3"; gene_id "Isoform108718_3.gene"; gene_name "Isoform108718_3";
chr14	Mandalorion	exon	78231972	78232071	.	+	.	transcript_id "Isoform108718_3"; gene_id "Isoform108718_3.gene"; gene_name "Isoform108718_3";
chr14	Mandalorion	CDS	78231972	78232071	.	+	.	transcript_id "Isoform108718_3"; gene_id "Isoform108718_3.gene"; gene_name "Isoform108718_3";
chr14	Mandalorion	exon	78239411	78240002	.	+	.	transcript_id "Isoform108718_3"; gene_id "Isoform108718_3.gene"; gene_name "Isoform108718_3";
chr14	Mandalorion	CDS	78239411	78239416	.	+	.	transcript_id "Isoform108718_3"; gene_id "Isoform108718_3.gene"; gene_name "Isoform108718_3";
chr14	Mandalorion	stop_codon	78239417	78239419	.	+	.	transcript_id "Isoform108718_3"; gene_id "Isoform108718_3.gene"; gene_name "Isoform108718_3";
chr14	Mandalorion	transcript	78141868	78239945	.	+	.	transcript_id "Isoform108725_4"; gene_id "Isoform108725_4.gene"; gene_name "Isoform108725_4";
chr14	Mandalorion	exon	78141868	78142104	.	+	.	transcript_id "Isoform108725_4"; gene_id "Isoform108725_4.gene"; gene_name "Isoform108725_4";
chr14	Mandalorion	start_codon	78141926	78141928	.	+	.	transcript_id "Isoform108725_4"; gene_id "Isoform108725_4.gene"; gene_name "Isoform108725_4";
chr14	Mandalorion	CDS	78141926	78142104	.	+	.	transcript_id "Isoform108725_4"; gene_id "Isoform108725_4.gene"; gene_name "Isoform108725_4";
chr14	Mandalorion	exon	78164610	78164668	.	+	.	transcript_id "Isoform108725_4"; gene_id "Isoform108725_4.gene"; gene_name "Isoform108725_4";
chr14	Mandalorion	CDS	78164610	78164668	.	+	.	transcript_id "Isoform108725_4"; gene_id "Isoform108725_4.gene"; gene_name "Isoform108725_4";
chr14	Mandalorion	exon	78166187	78166270	.	+	.	transcript_id "Isoform108725_4"; gene_id "Isoform108725_4.gene"; gene_name "Isoform108725_4";
chr14	Mandalorion	CDS	78166187	78166270	.	+	.	transcript_id "Isoform108725_4"; gene_id "Isoform108725_4.gene"; gene_name "Isoform108725_4";
chr14	Mandalorion	exon	78168687	78168760	.	+	.	transcript_id "Isoform108725_4"; gene_id "Isoform108725_4.gene"; gene_name "Isoform108725_4";
chr14	Mandalorion	CDS	78168687	78168760	.	+	.	transcript_id "Isoform108725_4"; gene_id "Isoform108725_4.gene"; gene_name "Isoform108725_4";
chr14	Mandalorion	exon	78169588	78169671	.	+	.	transcript_id "Isoform108725_4"; gene_id "Isoform108725_4.gene"; gene_name "Isoform108725_4";
chr14	Mandalorion	CDS	78169588	78169671	.	+	.	transcript_id "Isoform108725_4"; gene_id "Isoform108725_4.gene"; gene_name "Isoform108725_4";
chr14	Mandalorion	exon	78177302	78177375	.	+	.	transcript_id "Isoform108725_4"; gene_id "Isoform108725_4.gene"; gene_name "Isoform108725_4";
chr14	Mandalorion	CDS	78177302	78177375	.	+	.	transcript_id "Isoform108725_4"; gene_id "Isoform108725_4.gene"; gene_name "Isoform108725_4";
chr14	Mandalorion	exon	78201072	78201165	.	+	.	transcript_id "Isoform108725_4"; gene_id "Isoform108725_4.gene"; gene_name "Isoform108725_4";
chr14	Mandalorion	CDS	78201072	78201165	.	+	.	transcript_id "Isoform108725_4"; gene_id "Isoform108725_4.gene"; gene_name "Isoform108725_4";
chr14	Mandalorion	exon	78210018	78210050	.	+	.	transcript_id "Isoform108725_4"; gene_id "Isoform108725_4.gene"; gene_name "Isoform108725_4";
chr14	Mandalorion	CDS	78210018	78210050	.	+	.	transcript_id "Isoform108725_4"; gene_id "Isoform108725_4.gene"; gene_name "Isoform108725_4";
chr14	Mandalorion	exon	78211957	78212037	.	+	.	transcript_id "Isoform108725_4"; gene_id "Isoform108725_4.gene"; gene_name "Isoform108725_4";
chr14	Mandalorion	CDS	78211957	78212037	.	+	.	transcript_id "Isoform108725_4"; gene_id "Isoform108725_4.gene"; gene_name "Isoform108725_4";
chr14	Mandalorion	exon	78239411	78239945	.	+	.	transcript_id "Isoform108725_4"; gene_id "Isoform108725_4.gene"; gene_name "Isoform108725_4";
chr14	Mandalorion	CDS	78239411	78239416	.	+	.	transcript_id "Isoform108725_4"; gene_id "Isoform108725_4.gene"; gene_name "Isoform108725_4";
chr14	Mandalorion	stop_codon	78239417	78239419	.	+	.	transcript_id "Isoform108725_4"; gene_id "Isoform108725_4.gene"; gene_name "Isoform108725_4";
chr14	Mandalorion	transcript	78750794	78774273	.	-	.	transcript_id "Isoform108731_33"; gene_id "Isoform108731_33.gene"; gene_name "Isoform108731_33";
chr14	Mandalorion	exon	78750794	78751760	.	-	.	transcript_id "Isoform108731_33"; gene_id "Isoform108731_33.gene"; gene_name "Isoform108731_33";
chr14	Mandalorion	CDS	78750799	78751760	.	-	.	transcript_id "Isoform108731_33"; gene_id "Isoform108731_33.gene"; gene_name "Isoform108731_33";
chr14	Mandalorion	stop_codon	78750796	78750798	.	-	.	transcript_id "Isoform108731_33"; gene_id "Isoform108731_33.gene"; gene_name "Isoform108731_33";
chr14	Mandalorion	exon	78752247	78752511	.	-	.	transcript_id "Isoform108731_33"; gene_id "Isoform108731_33.gene"; gene_name "Isoform108731_33";
chr14	Mandalorion	CDS	78752247	78752511	.	-	.	transcript_id "Isoform108731_33"; gene_id "Isoform108731_33.gene"; gene_name "Isoform108731_33";
chr14	Mandalorion	exon	78753763	78753897	.	-	.	transcript_id "Isoform108731_33"; gene_id "Isoform108731_33.gene"; gene_name "Isoform108731_33";
chr14	Mandalorion	CDS	78753763	78753897	.	-	.	transcript_id "Isoform108731_33"; gene_id "Isoform108731_33.gene"; gene_name "Isoform108731_33";
chr14	Mandalorion	exon	78755613	78755660	.	-	.	transcript_id "Isoform108731_33"; gene_id "Isoform108731_33.gene"; gene_name "Isoform108731_33";
chr14	Mandalorion	CDS	78755613	78755660	.	-	.	transcript_id "Isoform108731_33"; gene_id "Isoform108731_33.gene"; gene_name "Isoform108731_33";
chr14	Mandalorion	exon	78756220	78756336	.	-	.	transcript_id "Isoform108731_33"; gene_id "Isoform108731_33.gene"; gene_name "Isoform108731_33";
chr14	Mandalorion	CDS	78756220	78756336	.	-	.	transcript_id "Isoform108731_33"; gene_id "Isoform108731_33.gene"; gene_name "Isoform108731_33";
chr14	Mandalorion	exon	78760031	78760142	.	-	.	transcript_id "Isoform108731_33"; gene_id "Isoform108731_33.gene"; gene_name "Isoform108731_33";
chr14	Mandalorion	start_codon	78760088	78760090	.	-	.	transcript_id "Isoform108731_33"; gene_id "Isoform108731_33.gene"; gene_name "Isoform108731_33";
chr14	Mandalorion	CDS	78760031	78760090	.	-	.	transcript_id "Isoform108731_33"; gene_id "Isoform108731_33.gene"; gene_name "Isoform108731_33";
chr14	Mandalorion	exon	78774152	78774273	.	-	.	transcript_id "Isoform108731_33"; gene_id "Isoform108731_33.gene"; gene_name "Isoform108731_33";
chr14	Mandalorion	transcript	78752756	78774306	.	-	.	transcript_id "Isoform108733_13"; gene_id "Isoform108733_13.gene"; gene_name "Isoform108733_13";
chr14	Mandalorion	exon	78752756	78753897	.	-	.	transcript_id "Isoform108733_13"; gene_id "Isoform108733_13.gene"; gene_name "Isoform108733_13";
chr14	Mandalorion	CDS	78753718	78753897	.	-	.	transcript_id "Isoform108733_13"; gene_id "Isoform108733_13.gene"; gene_name "Isoform108733_13";
chr14	Mandalorion	stop_codon	78753715	78753717	.	-	.	transcript_id "Isoform108733_13"; gene_id "Isoform108733_13.gene"; gene_name "Isoform108733_13";
chr14	Mandalorion	exon	78755613	78755660	.	-	.	transcript_id "Isoform108733_13"; gene_id "Isoform108733_13.gene"; gene_name "Isoform108733_13";
chr14	Mandalorion	CDS	78755613	78755660	.	-	.	transcript_id "Isoform108733_13"; gene_id "Isoform108733_13.gene"; gene_name "Isoform108733_13";
chr14	Mandalorion	exon	78756220	78756336	.	-	.	transcript_id "Isoform108733_13"; gene_id "Isoform108733_13.gene"; gene_name "Isoform108733_13";
chr14	Mandalorion	CDS	78756220	78756336	.	-	.	transcript_id "Isoform108733_13"; gene_id "Isoform108733_13.gene"; gene_name "Isoform108733_13";
chr14	Mandalorion	exon	78760031	78760142	.	-	.	transcript_id "Isoform108733_13"; gene_id "Isoform108733_13.gene"; gene_name "Isoform108733_13";
chr14	Mandalorion	start_codon	78760088	78760090	.	-	.	transcript_id "Isoform108733_13"; gene_id "Isoform108733_13.gene"; gene_name "Isoform108733_13";
chr14	Mandalorion	CDS	78760031	78760090	.	-	.	transcript_id "Isoform108733_13"; gene_id "Isoform108733_13.gene"; gene_name "Isoform108733_13";
chr14	Mandalorion	exon	78774152	78774306	.	-	.	transcript_id "Isoform108733_13"; gene_id "Isoform108733_13.gene"; gene_name "Isoform108733_13";
chr14	Mandalorion	transcript	78773823	78774306	.	-	.	transcript_id "Isoform108740_28"; gene_id "Isoform108740_28.gene"; gene_name "Isoform108740_28";
chr14	Mandalorion	exon	78773823	78774306	.	-	.	transcript_id "Isoform108740_28"; gene_id "Isoform108740_28.gene"; gene_name "Isoform108740_28";
chr14	Mandalorion	transcript	79086651	79147983	.	+	.	transcript_id "Isoform108744_10"; gene_id "Isoform108744_10.gene"; gene_name "Isoform108744_10";
chr14	Mandalorion	exon	79086651	79086883	.	+	.	transcript_id "Isoform108744_10"; gene_id "Isoform108744_10.gene"; gene_name "Isoform108744_10";
chr14	Mandalorion	start_codon	79086724	79086726	.	+	.	transcript_id "Isoform108744_10"; gene_id "Isoform108744_10.gene"; gene_name "Isoform108744_10";
chr14	Mandalorion	CDS	79086724	79086883	.	+	.	transcript_id "Isoform108744_10"; gene_id "Isoform108744_10.gene"; gene_name "Isoform108744_10";
chr14	Mandalorion	exon	79106219	79106296	.	+	.	transcript_id "Isoform108744_10"; gene_id "Isoform108744_10.gene"; gene_name "Isoform108744_10";
chr14	Mandalorion	CDS	79106219	79106296	.	+	.	transcript_id "Isoform108744_10"; gene_id "Isoform108744_10.gene"; gene_name "Isoform108744_10";
chr14	Mandalorion	exon	79145563	79147983	.	+	.	transcript_id "Isoform108744_10"; gene_id "Isoform108744_10.gene"; gene_name "Isoform108744_10";
chr14	Mandalorion	CDS	79145563	79145720	.	+	.	transcript_id "Isoform108744_10"; gene_id "Isoform108744_10.gene"; gene_name "Isoform108744_10";
chr14	Mandalorion	stop_codon	79145721	79145723	.	+	.	transcript_id "Isoform108744_10"; gene_id "Isoform108744_10.gene"; gene_name "Isoform108744_10";
chr14	Mandalorion	transcript	79086651	79195726	.	+	.	transcript_id "Isoform108753_15"; gene_id "Isoform108753_15.gene"; gene_name "Isoform108753_15";
chr14	Mandalorion	exon	79086651	79086883	.	+	.	transcript_id "Isoform108753_15"; gene_id "Isoform108753_15.gene"; gene_name "Isoform108753_15";
chr14	Mandalorion	start_codon	79086724	79086726	.	+	.	transcript_id "Isoform108753_15"; gene_id "Isoform108753_15.gene"; gene_name "Isoform108753_15";
chr14	Mandalorion	CDS	79086724	79086883	.	+	.	transcript_id "Isoform108753_15"; gene_id "Isoform108753_15.gene"; gene_name "Isoform108753_15";
chr14	Mandalorion	exon	79106219	79106296	.	+	.	transcript_id "Isoform108753_15"; gene_id "Isoform108753_15.gene"; gene_name "Isoform108753_15";
chr14	Mandalorion	CDS	79106219	79106296	.	+	.	transcript_id "Isoform108753_15"; gene_id "Isoform108753_15.gene"; gene_name "Isoform108753_15";
chr14	Mandalorion	exon	79145563	79145693	.	+	.	transcript_id "Isoform108753_15"; gene_id "Isoform108753_15.gene"; gene_name "Isoform108753_15";
chr14	Mandalorion	CDS	79145563	79145693	.	+	.	transcript_id "Isoform108753_15"; gene_id "Isoform108753_15.gene"; gene_name "Isoform108753_15";
chr14	Mandalorion	exon	79149609	79149719	.	+	.	transcript_id "Isoform108753_15"; gene_id "Isoform108753_15.gene"; gene_name "Isoform108753_15";
chr14	Mandalorion	CDS	79149609	79149719	.	+	.	transcript_id "Isoform108753_15"; gene_id "Isoform108753_15.gene"; gene_name "Isoform108753_15";
chr14	Mandalorion	exon	79162702	79162869	.	+	.	transcript_id "Isoform108753_15"; gene_id "Isoform108753_15.gene"; gene_name "Isoform108753_15";
chr14	Mandalorion	CDS	79162702	79162869	.	+	.	transcript_id "Isoform108753_15"; gene_id "Isoform108753_15.gene"; gene_name "Isoform108753_15";
chr14	Mandalorion	exon	79171106	79171270	.	+	.	transcript_id "Isoform108753_15"; gene_id "Isoform108753_15.gene"; gene_name "Isoform108753_15";
chr14	Mandalorion	CDS	79171106	79171270	.	+	.	transcript_id "Isoform108753_15"; gene_id "Isoform108753_15.gene"; gene_name "Isoform108753_15";
chr14	Mandalorion	exon	79172034	79172083	.	+	.	transcript_id "Isoform108753_15"; gene_id "Isoform108753_15.gene"; gene_name "Isoform108753_15";
chr14	Mandalorion	CDS	79172034	79172083	.	+	.	transcript_id "Isoform108753_15"; gene_id "Isoform108753_15.gene"; gene_name "Isoform108753_15";
chr14	Mandalorion	exon	79172623	79172731	.	+	.	transcript_id "Isoform108753_15"; gene_id "Isoform108753_15.gene"; gene_name "Isoform108753_15";
chr14	Mandalorion	CDS	79172623	79172731	.	+	.	transcript_id "Isoform108753_15"; gene_id "Isoform108753_15.gene"; gene_name "Isoform108753_15";
chr14	Mandalorion	exon	79174545	79174649	.	+	.	transcript_id "Isoform108753_15"; gene_id "Isoform108753_15.gene"; gene_name "Isoform108753_15";
chr14	Mandalorion	CDS	79174545	79174649	.	+	.	transcript_id "Isoform108753_15"; gene_id "Isoform108753_15.gene"; gene_name "Isoform108753_15";
chr14	Mandalorion	exon	79184581	79184712	.	+	.	transcript_id "Isoform108753_15"; gene_id "Isoform108753_15.gene"; gene_name "Isoform108753_15";
chr14	Mandalorion	CDS	79184581	79184712	.	+	.	transcript_id "Isoform108753_15"; gene_id "Isoform108753_15.gene"; gene_name "Isoform108753_15";
chr14	Mandalorion	exon	79186724	79186858	.	+	.	transcript_id "Isoform108753_15"; gene_id "Isoform108753_15.gene"; gene_name "Isoform108753_15";
chr14	Mandalorion	CDS	79186724	79186858	.	+	.	transcript_id "Isoform108753_15"; gene_id "Isoform108753_15.gene"; gene_name "Isoform108753_15";
chr14	Mandalorion	exon	79186940	79187017	.	+	.	transcript_id "Isoform108753_15"; gene_id "Isoform108753_15.gene"; gene_name "Isoform108753_15";
chr14	Mandalorion	CDS	79186940	79187017	.	+	.	transcript_id "Isoform108753_15"; gene_id "Isoform108753_15.gene"; gene_name "Isoform108753_15";
chr14	Mandalorion	exon	79193952	79195726	.	+	.	transcript_id "Isoform108753_15"; gene_id "Isoform108753_15.gene"; gene_name "Isoform108753_15";
chr14	Mandalorion	CDS	79193952	79193999	.	+	.	transcript_id "Isoform108753_15"; gene_id "Isoform108753_15.gene"; gene_name "Isoform108753_15";
chr14	Mandalorion	stop_codon	79194000	79194002	.	+	.	transcript_id "Isoform108753_15"; gene_id "Isoform108753_15.gene"; gene_name "Isoform108753_15";
chr14	Mandalorion	transcript	79086639	79220215	.	+	.	transcript_id "Isoform108754_16"; gene_id "Isoform108754_16.gene"; gene_name "Isoform108754_16";
chr14	Mandalorion	exon	79086639	79086883	.	+	.	transcript_id "Isoform108754_16"; gene_id "Isoform108754_16.gene"; gene_name "Isoform108754_16";
chr14	Mandalorion	start_codon	79086724	79086726	.	+	.	transcript_id "Isoform108754_16"; gene_id "Isoform108754_16.gene"; gene_name "Isoform108754_16";
chr14	Mandalorion	CDS	79086724	79086883	.	+	.	transcript_id "Isoform108754_16"; gene_id "Isoform108754_16.gene"; gene_name "Isoform108754_16";
chr14	Mandalorion	exon	79106219	79106296	.	+	.	transcript_id "Isoform108754_16"; gene_id "Isoform108754_16.gene"; gene_name "Isoform108754_16";
chr14	Mandalorion	CDS	79106219	79106296	.	+	.	transcript_id "Isoform108754_16"; gene_id "Isoform108754_16.gene"; gene_name "Isoform108754_16";
chr14	Mandalorion	exon	79145563	79145693	.	+	.	transcript_id "Isoform108754_16"; gene_id "Isoform108754_16.gene"; gene_name "Isoform108754_16";
chr14	Mandalorion	CDS	79145563	79145693	.	+	.	transcript_id "Isoform108754_16"; gene_id "Isoform108754_16.gene"; gene_name "Isoform108754_16";
chr14	Mandalorion	exon	79149609	79149719	.	+	.	transcript_id "Isoform108754_16"; gene_id "Isoform108754_16.gene"; gene_name "Isoform108754_16";
chr14	Mandalorion	CDS	79149609	79149719	.	+	.	transcript_id "Isoform108754_16"; gene_id "Isoform108754_16.gene"; gene_name "Isoform108754_16";
chr14	Mandalorion	exon	79162702	79162869	.	+	.	transcript_id "Isoform108754_16"; gene_id "Isoform108754_16.gene"; gene_name "Isoform108754_16";
chr14	Mandalorion	CDS	79162702	79162869	.	+	.	transcript_id "Isoform108754_16"; gene_id "Isoform108754_16.gene"; gene_name "Isoform108754_16";
chr14	Mandalorion	exon	79171106	79171270	.	+	.	transcript_id "Isoform108754_16"; gene_id "Isoform108754_16.gene"; gene_name "Isoform108754_16";
chr14	Mandalorion	CDS	79171106	79171270	.	+	.	transcript_id "Isoform108754_16"; gene_id "Isoform108754_16.gene"; gene_name "Isoform108754_16";
chr14	Mandalorion	exon	79172034	79172083	.	+	.	transcript_id "Isoform108754_16"; gene_id "Isoform108754_16.gene"; gene_name "Isoform108754_16";
chr14	Mandalorion	CDS	79172034	79172083	.	+	.	transcript_id "Isoform108754_16"; gene_id "Isoform108754_16.gene"; gene_name "Isoform108754_16";
chr14	Mandalorion	exon	79172623	79172731	.	+	.	transcript_id "Isoform108754_16"; gene_id "Isoform108754_16.gene"; gene_name "Isoform108754_16";
chr14	Mandalorion	CDS	79172623	79172731	.	+	.	transcript_id "Isoform108754_16"; gene_id "Isoform108754_16.gene"; gene_name "Isoform108754_16";
chr14	Mandalorion	exon	79174545	79174649	.	+	.	transcript_id "Isoform108754_16"; gene_id "Isoform108754_16.gene"; gene_name "Isoform108754_16";
chr14	Mandalorion	CDS	79174545	79174649	.	+	.	transcript_id "Isoform108754_16"; gene_id "Isoform108754_16.gene"; gene_name "Isoform108754_16";
chr14	Mandalorion	exon	79184581	79184712	.	+	.	transcript_id "Isoform108754_16"; gene_id "Isoform108754_16.gene"; gene_name "Isoform108754_16";
chr14	Mandalorion	CDS	79184581	79184712	.	+	.	transcript_id "Isoform108754_16"; gene_id "Isoform108754_16.gene"; gene_name "Isoform108754_16";
chr14	Mandalorion	exon	79186724	79186858	.	+	.	transcript_id "Isoform108754_16"; gene_id "Isoform108754_16.gene"; gene_name "Isoform108754_16";
chr14	Mandalorion	CDS	79186724	79186858	.	+	.	transcript_id "Isoform108754_16"; gene_id "Isoform108754_16.gene"; gene_name "Isoform108754_16";
chr14	Mandalorion	exon	79186940	79187017	.	+	.	transcript_id "Isoform108754_16"; gene_id "Isoform108754_16.gene"; gene_name "Isoform108754_16";
chr14	Mandalorion	CDS	79186940	79187017	.	+	.	transcript_id "Isoform108754_16"; gene_id "Isoform108754_16.gene"; gene_name "Isoform108754_16";
chr14	Mandalorion	exon	79219676	79220215	.	+	.	transcript_id "Isoform108754_16"; gene_id "Isoform108754_16.gene"; gene_name "Isoform108754_16";
chr14	Mandalorion	CDS	79219676	79219846	.	+	.	transcript_id "Isoform108754_16"; gene_id "Isoform108754_16.gene"; gene_name "Isoform108754_16";
chr14	Mandalorion	stop_codon	79219847	79219849	.	+	.	transcript_id "Isoform108754_16"; gene_id "Isoform108754_16.gene"; gene_name "Isoform108754_16";
chr14	Mandalorion	transcript	79086603	79232163	.	+	.	transcript_id "Isoform108757_27"; gene_id "Isoform108757_27.gene"; gene_name "Isoform108757_27";
chr14	Mandalorion	exon	79086603	79086883	.	+	.	transcript_id "Isoform108757_27"; gene_id "Isoform108757_27.gene"; gene_name "Isoform108757_27";
chr14	Mandalorion	start_codon	79086724	79086726	.	+	.	transcript_id "Isoform108757_27"; gene_id "Isoform108757_27.gene"; gene_name "Isoform108757_27";
chr14	Mandalorion	CDS	79086724	79086883	.	+	.	transcript_id "Isoform108757_27"; gene_id "Isoform108757_27.gene"; gene_name "Isoform108757_27";
chr14	Mandalorion	exon	79106219	79106296	.	+	.	transcript_id "Isoform108757_27"; gene_id "Isoform108757_27.gene"; gene_name "Isoform108757_27";
chr14	Mandalorion	CDS	79106219	79106296	.	+	.	transcript_id "Isoform108757_27"; gene_id "Isoform108757_27.gene"; gene_name "Isoform108757_27";
chr14	Mandalorion	exon	79145563	79145693	.	+	.	transcript_id "Isoform108757_27"; gene_id "Isoform108757_27.gene"; gene_name "Isoform108757_27";
chr14	Mandalorion	CDS	79145563	79145693	.	+	.	transcript_id "Isoform108757_27"; gene_id "Isoform108757_27.gene"; gene_name "Isoform108757_27";
chr14	Mandalorion	exon	79149609	79149719	.	+	.	transcript_id "Isoform108757_27"; gene_id "Isoform108757_27.gene"; gene_name "Isoform108757_27";
chr14	Mandalorion	CDS	79149609	79149719	.	+	.	transcript_id "Isoform108757_27"; gene_id "Isoform108757_27.gene"; gene_name "Isoform108757_27";
chr14	Mandalorion	exon	79162702	79162869	.	+	.	transcript_id "Isoform108757_27"; gene_id "Isoform108757_27.gene"; gene_name "Isoform108757_27";
chr14	Mandalorion	CDS	79162702	79162869	.	+	.	transcript_id "Isoform108757_27"; gene_id "Isoform108757_27.gene"; gene_name "Isoform108757_27";
chr14	Mandalorion	exon	79171106	79171270	.	+	.	transcript_id "Isoform108757_27"; gene_id "Isoform108757_27.gene"; gene_name "Isoform108757_27";
chr14	Mandalorion	CDS	79171106	79171270	.	+	.	transcript_id "Isoform108757_27"; gene_id "Isoform108757_27.gene"; gene_name "Isoform108757_27";
chr14	Mandalorion	exon	79172034	79172083	.	+	.	transcript_id "Isoform108757_27"; gene_id "Isoform108757_27.gene"; gene_name "Isoform108757_27";
chr14	Mandalorion	CDS	79172034	79172083	.	+	.	transcript_id "Isoform108757_27"; gene_id "Isoform108757_27.gene"; gene_name "Isoform108757_27";
chr14	Mandalorion	exon	79172623	79172731	.	+	.	transcript_id "Isoform108757_27"; gene_id "Isoform108757_27.gene"; gene_name "Isoform108757_27";
chr14	Mandalorion	CDS	79172623	79172731	.	+	.	transcript_id "Isoform108757_27"; gene_id "Isoform108757_27.gene"; gene_name "Isoform108757_27";
chr14	Mandalorion	exon	79174545	79174649	.	+	.	transcript_id "Isoform108757_27"; gene_id "Isoform108757_27.gene"; gene_name "Isoform108757_27";
chr14	Mandalorion	CDS	79174545	79174649	.	+	.	transcript_id "Isoform108757_27"; gene_id "Isoform108757_27.gene"; gene_name "Isoform108757_27";
chr14	Mandalorion	exon	79184581	79184712	.	+	.	transcript_id "Isoform108757_27"; gene_id "Isoform108757_27.gene"; gene_name "Isoform108757_27";
chr14	Mandalorion	CDS	79184581	79184712	.	+	.	transcript_id "Isoform108757_27"; gene_id "Isoform108757_27.gene"; gene_name "Isoform108757_27";
chr14	Mandalorion	exon	79186724	79186858	.	+	.	transcript_id "Isoform108757_27"; gene_id "Isoform108757_27.gene"; gene_name "Isoform108757_27";
chr14	Mandalorion	CDS	79186724	79186858	.	+	.	transcript_id "Isoform108757_27"; gene_id "Isoform108757_27.gene"; gene_name "Isoform108757_27";
chr14	Mandalorion	exon	79186940	79187017	.	+	.	transcript_id "Isoform108757_27"; gene_id "Isoform108757_27.gene"; gene_name "Isoform108757_27";
chr14	Mandalorion	CDS	79186940	79187017	.	+	.	transcript_id "Isoform108757_27"; gene_id "Isoform108757_27.gene"; gene_name "Isoform108757_27";
chr14	Mandalorion	exon	79219676	79219836	.	+	.	transcript_id "Isoform108757_27"; gene_id "Isoform108757_27.gene"; gene_name "Isoform108757_27";
chr14	Mandalorion	CDS	79219676	79219836	.	+	.	transcript_id "Isoform108757_27"; gene_id "Isoform108757_27.gene"; gene_name "Isoform108757_27";
chr14	Mandalorion	exon	79221629	79221742	.	+	.	transcript_id "Isoform108757_27"; gene_id "Isoform108757_27.gene"; gene_name "Isoform108757_27";
chr14	Mandalorion	CDS	79221629	79221742	.	+	.	transcript_id "Isoform108757_27"; gene_id "Isoform108757_27.gene"; gene_name "Isoform108757_27";
chr14	Mandalorion	exon	79231840	79232163	.	+	.	transcript_id "Isoform108757_27"; gene_id "Isoform108757_27.gene"; gene_name "Isoform108757_27";
chr14	Mandalorion	CDS	79231840	79232158	.	+	.	transcript_id "Isoform108757_27"; gene_id "Isoform108757_27.gene"; gene_name "Isoform108757_27";
chr14	Mandalorion	stop_codon	79232159	79232161	.	+	.	transcript_id "Isoform108757_27"; gene_id "Isoform108757_27.gene"; gene_name "Isoform108757_27";
chr14	Mandalorion	transcript	79086651	79232163	.	+	.	transcript_id "Isoform108758_47"; gene_id "Isoform108758_47.gene"; gene_name "Isoform108758_47";
chr14	Mandalorion	exon	79086651	79086883	.	+	.	transcript_id "Isoform108758_47"; gene_id "Isoform108758_47.gene"; gene_name "Isoform108758_47";
chr14	Mandalorion	start_codon	79086724	79086726	.	+	.	transcript_id "Isoform108758_47"; gene_id "Isoform108758_47.gene"; gene_name "Isoform108758_47";
chr14	Mandalorion	CDS	79086724	79086883	.	+	.	transcript_id "Isoform108758_47"; gene_id "Isoform108758_47.gene"; gene_name "Isoform108758_47";
chr14	Mandalorion	exon	79106219	79106296	.	+	.	transcript_id "Isoform108758_47"; gene_id "Isoform108758_47.gene"; gene_name "Isoform108758_47";
chr14	Mandalorion	CDS	79106219	79106296	.	+	.	transcript_id "Isoform108758_47"; gene_id "Isoform108758_47.gene"; gene_name "Isoform108758_47";
chr14	Mandalorion	exon	79145563	79145693	.	+	.	transcript_id "Isoform108758_47"; gene_id "Isoform108758_47.gene"; gene_name "Isoform108758_47";
chr14	Mandalorion	CDS	79145563	79145693	.	+	.	transcript_id "Isoform108758_47"; gene_id "Isoform108758_47.gene"; gene_name "Isoform108758_47";
chr14	Mandalorion	exon	79149609	79149719	.	+	.	transcript_id "Isoform108758_47"; gene_id "Isoform108758_47.gene"; gene_name "Isoform108758_47";
chr14	Mandalorion	CDS	79149609	79149719	.	+	.	transcript_id "Isoform108758_47"; gene_id "Isoform108758_47.gene"; gene_name "Isoform108758_47";
chr14	Mandalorion	exon	79162702	79162869	.	+	.	transcript_id "Isoform108758_47"; gene_id "Isoform108758_47.gene"; gene_name "Isoform108758_47";
chr14	Mandalorion	CDS	79162702	79162869	.	+	.	transcript_id "Isoform108758_47"; gene_id "Isoform108758_47.gene"; gene_name "Isoform108758_47";
chr14	Mandalorion	exon	79171106	79171270	.	+	.	transcript_id "Isoform108758_47"; gene_id "Isoform108758_47.gene"; gene_name "Isoform108758_47";
chr14	Mandalorion	CDS	79171106	79171270	.	+	.	transcript_id "Isoform108758_47"; gene_id "Isoform108758_47.gene"; gene_name "Isoform108758_47";
chr14	Mandalorion	exon	79172034	79172083	.	+	.	transcript_id "Isoform108758_47"; gene_id "Isoform108758_47.gene"; gene_name "Isoform108758_47";
chr14	Mandalorion	CDS	79172034	79172083	.	+	.	transcript_id "Isoform108758_47"; gene_id "Isoform108758_47.gene"; gene_name "Isoform108758_47";
chr14	Mandalorion	exon	79172623	79172731	.	+	.	transcript_id "Isoform108758_47"; gene_id "Isoform108758_47.gene"; gene_name "Isoform108758_47";
chr14	Mandalorion	CDS	79172623	79172731	.	+	.	transcript_id "Isoform108758_47"; gene_id "Isoform108758_47.gene"; gene_name "Isoform108758_47";
chr14	Mandalorion	exon	79174545	79174649	.	+	.	transcript_id "Isoform108758_47"; gene_id "Isoform108758_47.gene"; gene_name "Isoform108758_47";
chr14	Mandalorion	CDS	79174545	79174649	.	+	.	transcript_id "Isoform108758_47"; gene_id "Isoform108758_47.gene"; gene_name "Isoform108758_47";
chr14	Mandalorion	exon	79184581	79184712	.	+	.	transcript_id "Isoform108758_47"; gene_id "Isoform108758_47.gene"; gene_name "Isoform108758_47";
chr14	Mandalorion	CDS	79184581	79184712	.	+	.	transcript_id "Isoform108758_47"; gene_id "Isoform108758_47.gene"; gene_name "Isoform108758_47";
chr14	Mandalorion	exon	79186724	79186858	.	+	.	transcript_id "Isoform108758_47"; gene_id "Isoform108758_47.gene"; gene_name "Isoform108758_47";
chr14	Mandalorion	CDS	79186724	79186858	.	+	.	transcript_id "Isoform108758_47"; gene_id "Isoform108758_47.gene"; gene_name "Isoform108758_47";
chr14	Mandalorion	exon	79186940	79187017	.	+	.	transcript_id "Isoform108758_47"; gene_id "Isoform108758_47.gene"; gene_name "Isoform108758_47";
chr14	Mandalorion	CDS	79186940	79187017	.	+	.	transcript_id "Isoform108758_47"; gene_id "Isoform108758_47.gene"; gene_name "Isoform108758_47";
chr14	Mandalorion	exon	79219676	79219836	.	+	.	transcript_id "Isoform108758_47"; gene_id "Isoform108758_47.gene"; gene_name "Isoform108758_47";
chr14	Mandalorion	CDS	79219676	79219836	.	+	.	transcript_id "Isoform108758_47"; gene_id "Isoform108758_47.gene"; gene_name "Isoform108758_47";
chr14	Mandalorion	exon	79221629	79221742	.	+	.	transcript_id "Isoform108758_47"; gene_id "Isoform108758_47.gene"; gene_name "Isoform108758_47";
chr14	Mandalorion	CDS	79221629	79221742	.	+	.	transcript_id "Isoform108758_47"; gene_id "Isoform108758_47.gene"; gene_name "Isoform108758_47";
chr14	Mandalorion	exon	79231840	79232163	.	+	.	transcript_id "Isoform108758_47"; gene_id "Isoform108758_47.gene"; gene_name "Isoform108758_47";
chr14	Mandalorion	CDS	79231840	79232158	.	+	.	transcript_id "Isoform108758_47"; gene_id "Isoform108758_47.gene"; gene_name "Isoform108758_47";
chr14	Mandalorion	stop_codon	79232159	79232161	.	+	.	transcript_id "Isoform108758_47"; gene_id "Isoform108758_47.gene"; gene_name "Isoform108758_47";
chr14	Mandalorion	transcript	79086581	79302710	.	+	.	transcript_id "Isoform108761_15"; gene_id "Isoform108761_15.gene"; gene_name "Isoform108761_15";
chr14	Mandalorion	exon	79086581	79086883	.	+	.	transcript_id "Isoform108761_15"; gene_id "Isoform108761_15.gene"; gene_name "Isoform108761_15";
chr14	Mandalorion	start_codon	79086724	79086726	.	+	.	transcript_id "Isoform108761_15"; gene_id "Isoform108761_15.gene"; gene_name "Isoform108761_15";
chr14	Mandalorion	CDS	79086724	79086883	.	+	.	transcript_id "Isoform108761_15"; gene_id "Isoform108761_15.gene"; gene_name "Isoform108761_15";
chr14	Mandalorion	exon	79106219	79106296	.	+	.	transcript_id "Isoform108761_15"; gene_id "Isoform108761_15.gene"; gene_name "Isoform108761_15";
chr14	Mandalorion	CDS	79106219	79106296	.	+	.	transcript_id "Isoform108761_15"; gene_id "Isoform108761_15.gene"; gene_name "Isoform108761_15";
chr14	Mandalorion	exon	79145563	79145693	.	+	.	transcript_id "Isoform108761_15"; gene_id "Isoform108761_15.gene"; gene_name "Isoform108761_15";
chr14	Mandalorion	CDS	79145563	79145693	.	+	.	transcript_id "Isoform108761_15"; gene_id "Isoform108761_15.gene"; gene_name "Isoform108761_15";
chr14	Mandalorion	exon	79149609	79149719	.	+	.	transcript_id "Isoform108761_15"; gene_id "Isoform108761_15.gene"; gene_name "Isoform108761_15";
chr14	Mandalorion	CDS	79149609	79149719	.	+	.	transcript_id "Isoform108761_15"; gene_id "Isoform108761_15.gene"; gene_name "Isoform108761_15";
chr14	Mandalorion	exon	79162702	79162869	.	+	.	transcript_id "Isoform108761_15"; gene_id "Isoform108761_15.gene"; gene_name "Isoform108761_15";
chr14	Mandalorion	CDS	79162702	79162869	.	+	.	transcript_id "Isoform108761_15"; gene_id "Isoform108761_15.gene"; gene_name "Isoform108761_15";
chr14	Mandalorion	exon	79171106	79171270	.	+	.	transcript_id "Isoform108761_15"; gene_id "Isoform108761_15.gene"; gene_name "Isoform108761_15";
chr14	Mandalorion	CDS	79171106	79171270	.	+	.	transcript_id "Isoform108761_15"; gene_id "Isoform108761_15.gene"; gene_name "Isoform108761_15";
chr14	Mandalorion	exon	79172034	79172083	.	+	.	transcript_id "Isoform108761_15"; gene_id "Isoform108761_15.gene"; gene_name "Isoform108761_15";
chr14	Mandalorion	CDS	79172034	79172083	.	+	.	transcript_id "Isoform108761_15"; gene_id "Isoform108761_15.gene"; gene_name "Isoform108761_15";
chr14	Mandalorion	exon	79172623	79172731	.	+	.	transcript_id "Isoform108761_15"; gene_id "Isoform108761_15.gene"; gene_name "Isoform108761_15";
chr14	Mandalorion	CDS	79172623	79172731	.	+	.	transcript_id "Isoform108761_15"; gene_id "Isoform108761_15.gene"; gene_name "Isoform108761_15";
chr14	Mandalorion	exon	79174545	79174649	.	+	.	transcript_id "Isoform108761_15"; gene_id "Isoform108761_15.gene"; gene_name "Isoform108761_15";
chr14	Mandalorion	CDS	79174545	79174649	.	+	.	transcript_id "Isoform108761_15"; gene_id "Isoform108761_15.gene"; gene_name "Isoform108761_15";
chr14	Mandalorion	exon	79184581	79184712	.	+	.	transcript_id "Isoform108761_15"; gene_id "Isoform108761_15.gene"; gene_name "Isoform108761_15";
chr14	Mandalorion	CDS	79184581	79184712	.	+	.	transcript_id "Isoform108761_15"; gene_id "Isoform108761_15.gene"; gene_name "Isoform108761_15";
chr14	Mandalorion	exon	79186724	79186858	.	+	.	transcript_id "Isoform108761_15"; gene_id "Isoform108761_15.gene"; gene_name "Isoform108761_15";
chr14	Mandalorion	CDS	79186724	79186858	.	+	.	transcript_id "Isoform108761_15"; gene_id "Isoform108761_15.gene"; gene_name "Isoform108761_15";
chr14	Mandalorion	exon	79186940	79187017	.	+	.	transcript_id "Isoform108761_15"; gene_id "Isoform108761_15.gene"; gene_name "Isoform108761_15";
chr14	Mandalorion	CDS	79186940	79187017	.	+	.	transcript_id "Isoform108761_15"; gene_id "Isoform108761_15.gene"; gene_name "Isoform108761_15";
chr14	Mandalorion	exon	79219676	79219836	.	+	.	transcript_id "Isoform108761_15"; gene_id "Isoform108761_15.gene"; gene_name "Isoform108761_15";
chr14	Mandalorion	CDS	79219676	79219836	.	+	.	transcript_id "Isoform108761_15"; gene_id "Isoform108761_15.gene"; gene_name "Isoform108761_15";
chr14	Mandalorion	exon	79221629	79221742	.	+	.	transcript_id "Isoform108761_15"; gene_id "Isoform108761_15.gene"; gene_name "Isoform108761_15";
chr14	Mandalorion	CDS	79221629	79221742	.	+	.	transcript_id "Isoform108761_15"; gene_id "Isoform108761_15.gene"; gene_name "Isoform108761_15";
chr14	Mandalorion	exon	79231840	79232008	.	+	.	transcript_id "Isoform108761_15"; gene_id "Isoform108761_15.gene"; gene_name "Isoform108761_15";
chr14	Mandalorion	CDS	79231840	79232008	.	+	.	transcript_id "Isoform108761_15"; gene_id "Isoform108761_15.gene"; gene_name "Isoform108761_15";
chr14	Mandalorion	exon	79232526	79232603	.	+	.	transcript_id "Isoform108761_15"; gene_id "Isoform108761_15.gene"; gene_name "Isoform108761_15";
chr14	Mandalorion	CDS	79232526	79232603	.	+	.	transcript_id "Isoform108761_15"; gene_id "Isoform108761_15.gene"; gene_name "Isoform108761_15";
chr14	Mandalorion	exon	79246604	79246719	.	+	.	transcript_id "Isoform108761_15"; gene_id "Isoform108761_15.gene"; gene_name "Isoform108761_15";
chr14	Mandalorion	CDS	79246604	79246719	.	+	.	transcript_id "Isoform108761_15"; gene_id "Isoform108761_15.gene"; gene_name "Isoform108761_15";
chr14	Mandalorion	exon	79256047	79256153	.	+	.	transcript_id "Isoform108761_15"; gene_id "Isoform108761_15.gene"; gene_name "Isoform108761_15";
chr14	Mandalorion	CDS	79256047	79256153	.	+	.	transcript_id "Isoform108761_15"; gene_id "Isoform108761_15.gene"; gene_name "Isoform108761_15";
chr14	Mandalorion	exon	79258020	79258126	.	+	.	transcript_id "Isoform108761_15"; gene_id "Isoform108761_15.gene"; gene_name "Isoform108761_15";
chr14	Mandalorion	CDS	79258020	79258126	.	+	.	transcript_id "Isoform108761_15"; gene_id "Isoform108761_15.gene"; gene_name "Isoform108761_15";
chr14	Mandalorion	exon	79263446	79263517	.	+	.	transcript_id "Isoform108761_15"; gene_id "Isoform108761_15.gene"; gene_name "Isoform108761_15";
chr14	Mandalorion	CDS	79263446	79263517	.	+	.	transcript_id "Isoform108761_15"; gene_id "Isoform108761_15.gene"; gene_name "Isoform108761_15";
chr14	Mandalorion	exon	79275565	79275641	.	+	.	transcript_id "Isoform108761_15"; gene_id "Isoform108761_15.gene"; gene_name "Isoform108761_15";
chr14	Mandalorion	CDS	79275565	79275641	.	+	.	transcript_id "Isoform108761_15"; gene_id "Isoform108761_15.gene"; gene_name "Isoform108761_15";
chr14	Mandalorion	exon	79294087	79294162	.	+	.	transcript_id "Isoform108761_15"; gene_id "Isoform108761_15.gene"; gene_name "Isoform108761_15";
chr14	Mandalorion	CDS	79294087	79294162	.	+	.	transcript_id "Isoform108761_15"; gene_id "Isoform108761_15.gene"; gene_name "Isoform108761_15";
chr14	Mandalorion	exon	79296113	79296248	.	+	.	transcript_id "Isoform108761_15"; gene_id "Isoform108761_15.gene"; gene_name "Isoform108761_15";
chr14	Mandalorion	CDS	79296113	79296248	.	+	.	transcript_id "Isoform108761_15"; gene_id "Isoform108761_15.gene"; gene_name "Isoform108761_15";
chr14	Mandalorion	exon	79297969	79298088	.	+	.	transcript_id "Isoform108761_15"; gene_id "Isoform108761_15.gene"; gene_name "Isoform108761_15";
chr14	Mandalorion	CDS	79297969	79298088	.	+	.	transcript_id "Isoform108761_15"; gene_id "Isoform108761_15.gene"; gene_name "Isoform108761_15";
chr14	Mandalorion	exon	79299924	79300129	.	+	.	transcript_id "Isoform108761_15"; gene_id "Isoform108761_15.gene"; gene_name "Isoform108761_15";
chr14	Mandalorion	CDS	79299924	79300129	.	+	.	transcript_id "Isoform108761_15"; gene_id "Isoform108761_15.gene"; gene_name "Isoform108761_15";
chr14	Mandalorion	exon	79302294	79302710	.	+	.	transcript_id "Isoform108761_15"; gene_id "Isoform108761_15.gene"; gene_name "Isoform108761_15";
chr14	Mandalorion	CDS	79302294	79302446	.	+	.	transcript_id "Isoform108761_15"; gene_id "Isoform108761_15.gene"; gene_name "Isoform108761_15";
chr14	Mandalorion	stop_codon	79302447	79302449	.	+	.	transcript_id "Isoform108761_15"; gene_id "Isoform108761_15.gene"; gene_name "Isoform108761_15";
chr14	Mandalorion	transcript	79086644	79302710	.	+	.	transcript_id "Isoform108762_680"; gene_id "Isoform108762_680.gene"; gene_name "Isoform108762_680";
chr14	Mandalorion	exon	79086644	79086883	.	+	.	transcript_id "Isoform108762_680"; gene_id "Isoform108762_680.gene"; gene_name "Isoform108762_680";
chr14	Mandalorion	start_codon	79086724	79086726	.	+	.	transcript_id "Isoform108762_680"; gene_id "Isoform108762_680.gene"; gene_name "Isoform108762_680";
chr14	Mandalorion	CDS	79086724	79086883	.	+	.	transcript_id "Isoform108762_680"; gene_id "Isoform108762_680.gene"; gene_name "Isoform108762_680";
chr14	Mandalorion	exon	79106219	79106296	.	+	.	transcript_id "Isoform108762_680"; gene_id "Isoform108762_680.gene"; gene_name "Isoform108762_680";
chr14	Mandalorion	CDS	79106219	79106296	.	+	.	transcript_id "Isoform108762_680"; gene_id "Isoform108762_680.gene"; gene_name "Isoform108762_680";
chr14	Mandalorion	exon	79145563	79145693	.	+	.	transcript_id "Isoform108762_680"; gene_id "Isoform108762_680.gene"; gene_name "Isoform108762_680";
chr14	Mandalorion	CDS	79145563	79145693	.	+	.	transcript_id "Isoform108762_680"; gene_id "Isoform108762_680.gene"; gene_name "Isoform108762_680";
chr14	Mandalorion	exon	79149609	79149719	.	+	.	transcript_id "Isoform108762_680"; gene_id "Isoform108762_680.gene"; gene_name "Isoform108762_680";
chr14	Mandalorion	CDS	79149609	79149719	.	+	.	transcript_id "Isoform108762_680"; gene_id "Isoform108762_680.gene"; gene_name "Isoform108762_680";
chr14	Mandalorion	exon	79162702	79162869	.	+	.	transcript_id "Isoform108762_680"; gene_id "Isoform108762_680.gene"; gene_name "Isoform108762_680";
chr14	Mandalorion	CDS	79162702	79162869	.	+	.	transcript_id "Isoform108762_680"; gene_id "Isoform108762_680.gene"; gene_name "Isoform108762_680";
chr14	Mandalorion	exon	79171106	79171270	.	+	.	transcript_id "Isoform108762_680"; gene_id "Isoform108762_680.gene"; gene_name "Isoform108762_680";
chr14	Mandalorion	CDS	79171106	79171270	.	+	.	transcript_id "Isoform108762_680"; gene_id "Isoform108762_680.gene"; gene_name "Isoform108762_680";
chr14	Mandalorion	exon	79172034	79172083	.	+	.	transcript_id "Isoform108762_680"; gene_id "Isoform108762_680.gene"; gene_name "Isoform108762_680";
chr14	Mandalorion	CDS	79172034	79172083	.	+	.	transcript_id "Isoform108762_680"; gene_id "Isoform108762_680.gene"; gene_name "Isoform108762_680";
chr14	Mandalorion	exon	79172623	79172731	.	+	.	transcript_id "Isoform108762_680"; gene_id "Isoform108762_680.gene"; gene_name "Isoform108762_680";
chr14	Mandalorion	CDS	79172623	79172731	.	+	.	transcript_id "Isoform108762_680"; gene_id "Isoform108762_680.gene"; gene_name "Isoform108762_680";
chr14	Mandalorion	exon	79174545	79174649	.	+	.	transcript_id "Isoform108762_680"; gene_id "Isoform108762_680.gene"; gene_name "Isoform108762_680";
chr14	Mandalorion	CDS	79174545	79174649	.	+	.	transcript_id "Isoform108762_680"; gene_id "Isoform108762_680.gene"; gene_name "Isoform108762_680";
chr14	Mandalorion	exon	79184581	79184712	.	+	.	transcript_id "Isoform108762_680"; gene_id "Isoform108762_680.gene"; gene_name "Isoform108762_680";
chr14	Mandalorion	CDS	79184581	79184712	.	+	.	transcript_id "Isoform108762_680"; gene_id "Isoform108762_680.gene"; gene_name "Isoform108762_680";
chr14	Mandalorion	exon	79186724	79186858	.	+	.	transcript_id "Isoform108762_680"; gene_id "Isoform108762_680.gene"; gene_name "Isoform108762_680";
chr14	Mandalorion	CDS	79186724	79186858	.	+	.	transcript_id "Isoform108762_680"; gene_id "Isoform108762_680.gene"; gene_name "Isoform108762_680";
chr14	Mandalorion	exon	79186940	79187017	.	+	.	transcript_id "Isoform108762_680"; gene_id "Isoform108762_680.gene"; gene_name "Isoform108762_680";
chr14	Mandalorion	CDS	79186940	79187017	.	+	.	transcript_id "Isoform108762_680"; gene_id "Isoform108762_680.gene"; gene_name "Isoform108762_680";
chr14	Mandalorion	exon	79219676	79219836	.	+	.	transcript_id "Isoform108762_680"; gene_id "Isoform108762_680.gene"; gene_name "Isoform108762_680";
chr14	Mandalorion	CDS	79219676	79219836	.	+	.	transcript_id "Isoform108762_680"; gene_id "Isoform108762_680.gene"; gene_name "Isoform108762_680";
chr14	Mandalorion	exon	79221629	79221742	.	+	.	transcript_id "Isoform108762_680"; gene_id "Isoform108762_680.gene"; gene_name "Isoform108762_680";
chr14	Mandalorion	CDS	79221629	79221742	.	+	.	transcript_id "Isoform108762_680"; gene_id "Isoform108762_680.gene"; gene_name "Isoform108762_680";
chr14	Mandalorion	exon	79231840	79232008	.	+	.	transcript_id "Isoform108762_680"; gene_id "Isoform108762_680.gene"; gene_name "Isoform108762_680";
chr14	Mandalorion	CDS	79231840	79232008	.	+	.	transcript_id "Isoform108762_680"; gene_id "Isoform108762_680.gene"; gene_name "Isoform108762_680";
chr14	Mandalorion	exon	79232526	79232603	.	+	.	transcript_id "Isoform108762_680"; gene_id "Isoform108762_680.gene"; gene_name "Isoform108762_680";
chr14	Mandalorion	CDS	79232526	79232603	.	+	.	transcript_id "Isoform108762_680"; gene_id "Isoform108762_680.gene"; gene_name "Isoform108762_680";
chr14	Mandalorion	exon	79246604	79246719	.	+	.	transcript_id "Isoform108762_680"; gene_id "Isoform108762_680.gene"; gene_name "Isoform108762_680";
chr14	Mandalorion	CDS	79246604	79246719	.	+	.	transcript_id "Isoform108762_680"; gene_id "Isoform108762_680.gene"; gene_name "Isoform108762_680";
chr14	Mandalorion	exon	79256047	79256153	.	+	.	transcript_id "Isoform108762_680"; gene_id "Isoform108762_680.gene"; gene_name "Isoform108762_680";
chr14	Mandalorion	CDS	79256047	79256153	.	+	.	transcript_id "Isoform108762_680"; gene_id "Isoform108762_680.gene"; gene_name "Isoform108762_680";
chr14	Mandalorion	exon	79258020	79258126	.	+	.	transcript_id "Isoform108762_680"; gene_id "Isoform108762_680.gene"; gene_name "Isoform108762_680";
chr14	Mandalorion	CDS	79258020	79258126	.	+	.	transcript_id "Isoform108762_680"; gene_id "Isoform108762_680.gene"; gene_name "Isoform108762_680";
chr14	Mandalorion	exon	79263446	79263517	.	+	.	transcript_id "Isoform108762_680"; gene_id "Isoform108762_680.gene"; gene_name "Isoform108762_680";
chr14	Mandalorion	CDS	79263446	79263517	.	+	.	transcript_id "Isoform108762_680"; gene_id "Isoform108762_680.gene"; gene_name "Isoform108762_680";
chr14	Mandalorion	exon	79275565	79275641	.	+	.	transcript_id "Isoform108762_680"; gene_id "Isoform108762_680.gene"; gene_name "Isoform108762_680";
chr14	Mandalorion	CDS	79275565	79275641	.	+	.	transcript_id "Isoform108762_680"; gene_id "Isoform108762_680.gene"; gene_name "Isoform108762_680";
chr14	Mandalorion	exon	79294087	79294162	.	+	.	transcript_id "Isoform108762_680"; gene_id "Isoform108762_680.gene"; gene_name "Isoform108762_680";
chr14	Mandalorion	CDS	79294087	79294162	.	+	.	transcript_id "Isoform108762_680"; gene_id "Isoform108762_680.gene"; gene_name "Isoform108762_680";
chr14	Mandalorion	exon	79296113	79296248	.	+	.	transcript_id "Isoform108762_680"; gene_id "Isoform108762_680.gene"; gene_name "Isoform108762_680";
chr14	Mandalorion	CDS	79296113	79296248	.	+	.	transcript_id "Isoform108762_680"; gene_id "Isoform108762_680.gene"; gene_name "Isoform108762_680";
chr14	Mandalorion	exon	79297969	79298088	.	+	.	transcript_id "Isoform108762_680"; gene_id "Isoform108762_680.gene"; gene_name "Isoform108762_680";
chr14	Mandalorion	CDS	79297969	79298088	.	+	.	transcript_id "Isoform108762_680"; gene_id "Isoform108762_680.gene"; gene_name "Isoform108762_680";
chr14	Mandalorion	exon	79299924	79300129	.	+	.	transcript_id "Isoform108762_680"; gene_id "Isoform108762_680.gene"; gene_name "Isoform108762_680";
chr14	Mandalorion	CDS	79299924	79300129	.	+	.	transcript_id "Isoform108762_680"; gene_id "Isoform108762_680.gene"; gene_name "Isoform108762_680";
chr14	Mandalorion	exon	79302294	79302710	.	+	.	transcript_id "Isoform108762_680"; gene_id "Isoform108762_680.gene"; gene_name "Isoform108762_680";
chr14	Mandalorion	CDS	79302294	79302446	.	+	.	transcript_id "Isoform108762_680"; gene_id "Isoform108762_680.gene"; gene_name "Isoform108762_680";
chr14	Mandalorion	stop_codon	79302447	79302449	.	+	.	transcript_id "Isoform108762_680"; gene_id "Isoform108762_680.gene"; gene_name "Isoform108762_680";
chr14	Mandalorion	transcript	79320287	79438998	.	+	.	transcript_id "Isoform108787_3"; gene_id "Isoform108787_3.gene"; gene_name "Isoform108787_3";
chr14	Mandalorion	exon	79320287	79320351	.	+	.	transcript_id "Isoform108787_3"; gene_id "Isoform108787_3.gene"; gene_name "Isoform108787_3";
chr14	Mandalorion	exon	79324060	79324259	.	+	.	transcript_id "Isoform108787_3"; gene_id "Isoform108787_3.gene"; gene_name "Isoform108787_3";
chr14	Mandalorion	start_codon	79324116	79324118	.	+	.	transcript_id "Isoform108787_3"; gene_id "Isoform108787_3.gene"; gene_name "Isoform108787_3";
chr14	Mandalorion	CDS	79324116	79324259	.	+	.	transcript_id "Isoform108787_3"; gene_id "Isoform108787_3.gene"; gene_name "Isoform108787_3";
chr14	Mandalorion	exon	79329731	79329841	.	+	.	transcript_id "Isoform108787_3"; gene_id "Isoform108787_3.gene"; gene_name "Isoform108787_3";
chr14	Mandalorion	CDS	79329731	79329841	.	+	.	transcript_id "Isoform108787_3"; gene_id "Isoform108787_3.gene"; gene_name "Isoform108787_3";
chr14	Mandalorion	exon	79331166	79331230	.	+	.	transcript_id "Isoform108787_3"; gene_id "Isoform108787_3.gene"; gene_name "Isoform108787_3";
chr14	Mandalorion	CDS	79331166	79331230	.	+	.	transcript_id "Isoform108787_3"; gene_id "Isoform108787_3.gene"; gene_name "Isoform108787_3";
chr14	Mandalorion	exon	79331638	79331763	.	+	.	transcript_id "Isoform108787_3"; gene_id "Isoform108787_3.gene"; gene_name "Isoform108787_3";
chr14	Mandalorion	CDS	79331638	79331763	.	+	.	transcript_id "Isoform108787_3"; gene_id "Isoform108787_3.gene"; gene_name "Isoform108787_3";
chr14	Mandalorion	exon	79333112	79333221	.	+	.	transcript_id "Isoform108787_3"; gene_id "Isoform108787_3.gene"; gene_name "Isoform108787_3";
chr14	Mandalorion	CDS	79333112	79333221	.	+	.	transcript_id "Isoform108787_3"; gene_id "Isoform108787_3.gene"; gene_name "Isoform108787_3";
chr14	Mandalorion	exon	79333825	79333979	.	+	.	transcript_id "Isoform108787_3"; gene_id "Isoform108787_3.gene"; gene_name "Isoform108787_3";
chr14	Mandalorion	CDS	79333825	79333979	.	+	.	transcript_id "Isoform108787_3"; gene_id "Isoform108787_3.gene"; gene_name "Isoform108787_3";
chr14	Mandalorion	exon	79335674	79335869	.	+	.	transcript_id "Isoform108787_3"; gene_id "Isoform108787_3.gene"; gene_name "Isoform108787_3";
chr14	Mandalorion	CDS	79335674	79335869	.	+	.	transcript_id "Isoform108787_3"; gene_id "Isoform108787_3.gene"; gene_name "Isoform108787_3";
chr14	Mandalorion	exon	79339676	79339757	.	+	.	transcript_id "Isoform108787_3"; gene_id "Isoform108787_3.gene"; gene_name "Isoform108787_3";
chr14	Mandalorion	CDS	79339676	79339757	.	+	.	transcript_id "Isoform108787_3"; gene_id "Isoform108787_3.gene"; gene_name "Isoform108787_3";
chr14	Mandalorion	exon	79340932	79341136	.	+	.	transcript_id "Isoform108787_3"; gene_id "Isoform108787_3.gene"; gene_name "Isoform108787_3";
chr14	Mandalorion	CDS	79340932	79341136	.	+	.	transcript_id "Isoform108787_3"; gene_id "Isoform108787_3.gene"; gene_name "Isoform108787_3";
chr14	Mandalorion	exon	79394512	79394620	.	+	.	transcript_id "Isoform108787_3"; gene_id "Isoform108787_3.gene"; gene_name "Isoform108787_3";
chr14	Mandalorion	CDS	79394512	79394620	.	+	.	transcript_id "Isoform108787_3"; gene_id "Isoform108787_3.gene"; gene_name "Isoform108787_3";
chr14	Mandalorion	exon	79397405	79397561	.	+	.	transcript_id "Isoform108787_3"; gene_id "Isoform108787_3.gene"; gene_name "Isoform108787_3";
chr14	Mandalorion	CDS	79397405	79397561	.	+	.	transcript_id "Isoform108787_3"; gene_id "Isoform108787_3.gene"; gene_name "Isoform108787_3";
chr14	Mandalorion	exon	79401544	79401652	.	+	.	transcript_id "Isoform108787_3"; gene_id "Isoform108787_3.gene"; gene_name "Isoform108787_3";
chr14	Mandalorion	CDS	79401544	79401652	.	+	.	transcript_id "Isoform108787_3"; gene_id "Isoform108787_3.gene"; gene_name "Isoform108787_3";
chr14	Mandalorion	exon	79418181	79418306	.	+	.	transcript_id "Isoform108787_3"; gene_id "Isoform108787_3.gene"; gene_name "Isoform108787_3";
chr14	Mandalorion	CDS	79418181	79418306	.	+	.	transcript_id "Isoform108787_3"; gene_id "Isoform108787_3.gene"; gene_name "Isoform108787_3";
chr14	Mandalorion	exon	79420413	79420571	.	+	.	transcript_id "Isoform108787_3"; gene_id "Isoform108787_3.gene"; gene_name "Isoform108787_3";
chr14	Mandalorion	CDS	79420413	79420571	.	+	.	transcript_id "Isoform108787_3"; gene_id "Isoform108787_3.gene"; gene_name "Isoform108787_3";
chr14	Mandalorion	exon	79434852	79434950	.	+	.	transcript_id "Isoform108787_3"; gene_id "Isoform108787_3.gene"; gene_name "Isoform108787_3";
chr14	Mandalorion	CDS	79434852	79434950	.	+	.	transcript_id "Isoform108787_3"; gene_id "Isoform108787_3.gene"; gene_name "Isoform108787_3";
chr14	Mandalorion	exon	79435662	79435900	.	+	.	transcript_id "Isoform108787_3"; gene_id "Isoform108787_3.gene"; gene_name "Isoform108787_3";
chr14	Mandalorion	CDS	79435662	79435900	.	+	.	transcript_id "Isoform108787_3"; gene_id "Isoform108787_3.gene"; gene_name "Isoform108787_3";
chr14	Mandalorion	exon	79438538	79438998	.	+	.	transcript_id "Isoform108787_3"; gene_id "Isoform108787_3.gene"; gene_name "Isoform108787_3";
chr14	Mandalorion	CDS	79438538	79438643	.	+	.	transcript_id "Isoform108787_3"; gene_id "Isoform108787_3.gene"; gene_name "Isoform108787_3";
chr14	Mandalorion	stop_codon	79438644	79438646	.	+	.	transcript_id "Isoform108787_3"; gene_id "Isoform108787_3.gene"; gene_name "Isoform108787_3";
chr14	Mandalorion	transcript	79329794	79438998	.	+	.	transcript_id "Isoform108793_5"; gene_id "Isoform108793_5.gene"; gene_name "Isoform108793_5";
chr14	Mandalorion	exon	79329794	79329841	.	+	.	transcript_id "Isoform108793_5"; gene_id "Isoform108793_5.gene"; gene_name "Isoform108793_5";
chr14	Mandalorion	exon	79331166	79331230	.	+	.	transcript_id "Isoform108793_5"; gene_id "Isoform108793_5.gene"; gene_name "Isoform108793_5";
chr14	Mandalorion	start_codon	79331178	79331180	.	+	.	transcript_id "Isoform108793_5"; gene_id "Isoform108793_5.gene"; gene_name "Isoform108793_5";
chr14	Mandalorion	CDS	79331178	79331230	.	+	.	transcript_id "Isoform108793_5"; gene_id "Isoform108793_5.gene"; gene_name "Isoform108793_5";
chr14	Mandalorion	exon	79331638	79331763	.	+	.	transcript_id "Isoform108793_5"; gene_id "Isoform108793_5.gene"; gene_name "Isoform108793_5";
chr14	Mandalorion	CDS	79331638	79331763	.	+	.	transcript_id "Isoform108793_5"; gene_id "Isoform108793_5.gene"; gene_name "Isoform108793_5";
chr14	Mandalorion	exon	79333112	79333221	.	+	.	transcript_id "Isoform108793_5"; gene_id "Isoform108793_5.gene"; gene_name "Isoform108793_5";
chr14	Mandalorion	CDS	79333112	79333221	.	+	.	transcript_id "Isoform108793_5"; gene_id "Isoform108793_5.gene"; gene_name "Isoform108793_5";
chr14	Mandalorion	exon	79333825	79333979	.	+	.	transcript_id "Isoform108793_5"; gene_id "Isoform108793_5.gene"; gene_name "Isoform108793_5";
chr14	Mandalorion	CDS	79333825	79333979	.	+	.	transcript_id "Isoform108793_5"; gene_id "Isoform108793_5.gene"; gene_name "Isoform108793_5";
chr14	Mandalorion	exon	79335674	79335869	.	+	.	transcript_id "Isoform108793_5"; gene_id "Isoform108793_5.gene"; gene_name "Isoform108793_5";
chr14	Mandalorion	CDS	79335674	79335869	.	+	.	transcript_id "Isoform108793_5"; gene_id "Isoform108793_5.gene"; gene_name "Isoform108793_5";
chr14	Mandalorion	exon	79339676	79339757	.	+	.	transcript_id "Isoform108793_5"; gene_id "Isoform108793_5.gene"; gene_name "Isoform108793_5";
chr14	Mandalorion	CDS	79339676	79339757	.	+	.	transcript_id "Isoform108793_5"; gene_id "Isoform108793_5.gene"; gene_name "Isoform108793_5";
chr14	Mandalorion	exon	79340932	79341136	.	+	.	transcript_id "Isoform108793_5"; gene_id "Isoform108793_5.gene"; gene_name "Isoform108793_5";
chr14	Mandalorion	CDS	79340932	79341136	.	+	.	transcript_id "Isoform108793_5"; gene_id "Isoform108793_5.gene"; gene_name "Isoform108793_5";
chr14	Mandalorion	exon	79394512	79394620	.	+	.	transcript_id "Isoform108793_5"; gene_id "Isoform108793_5.gene"; gene_name "Isoform108793_5";
chr14	Mandalorion	CDS	79394512	79394620	.	+	.	transcript_id "Isoform108793_5"; gene_id "Isoform108793_5.gene"; gene_name "Isoform108793_5";
chr14	Mandalorion	exon	79397405	79397561	.	+	.	transcript_id "Isoform108793_5"; gene_id "Isoform108793_5.gene"; gene_name "Isoform108793_5";
chr14	Mandalorion	CDS	79397405	79397561	.	+	.	transcript_id "Isoform108793_5"; gene_id "Isoform108793_5.gene"; gene_name "Isoform108793_5";
chr14	Mandalorion	exon	79401544	79401652	.	+	.	transcript_id "Isoform108793_5"; gene_id "Isoform108793_5.gene"; gene_name "Isoform108793_5";
chr14	Mandalorion	CDS	79401544	79401652	.	+	.	transcript_id "Isoform108793_5"; gene_id "Isoform108793_5.gene"; gene_name "Isoform108793_5";
chr14	Mandalorion	exon	79418181	79418306	.	+	.	transcript_id "Isoform108793_5"; gene_id "Isoform108793_5.gene"; gene_name "Isoform108793_5";
chr14	Mandalorion	CDS	79418181	79418306	.	+	.	transcript_id "Isoform108793_5"; gene_id "Isoform108793_5.gene"; gene_name "Isoform108793_5";
chr14	Mandalorion	exon	79420413	79420571	.	+	.	transcript_id "Isoform108793_5"; gene_id "Isoform108793_5.gene"; gene_name "Isoform108793_5";
chr14	Mandalorion	CDS	79420413	79420571	.	+	.	transcript_id "Isoform108793_5"; gene_id "Isoform108793_5.gene"; gene_name "Isoform108793_5";
chr14	Mandalorion	exon	79434852	79434950	.	+	.	transcript_id "Isoform108793_5"; gene_id "Isoform108793_5.gene"; gene_name "Isoform108793_5";
chr14	Mandalorion	CDS	79434852	79434950	.	+	.	transcript_id "Isoform108793_5"; gene_id "Isoform108793_5.gene"; gene_name "Isoform108793_5";
chr14	Mandalorion	exon	79435662	79435900	.	+	.	transcript_id "Isoform108793_5"; gene_id "Isoform108793_5.gene"; gene_name "Isoform108793_5";
chr14	Mandalorion	CDS	79435662	79435900	.	+	.	transcript_id "Isoform108793_5"; gene_id "Isoform108793_5.gene"; gene_name "Isoform108793_5";
chr14	Mandalorion	exon	79438538	79438998	.	+	.	transcript_id "Isoform108793_5"; gene_id "Isoform108793_5.gene"; gene_name "Isoform108793_5";
chr14	Mandalorion	CDS	79438538	79438643	.	+	.	transcript_id "Isoform108793_5"; gene_id "Isoform108793_5.gene"; gene_name "Isoform108793_5";
chr14	Mandalorion	stop_codon	79438644	79438646	.	+	.	transcript_id "Isoform108793_5"; gene_id "Isoform108793_5.gene"; gene_name "Isoform108793_5";
chr14	Mandalorion	transcript	79333137	79439003	.	+	.	transcript_id "Isoform108797_5"; gene_id "Isoform108797_5.gene"; gene_name "Isoform108797_5";
chr14	Mandalorion	exon	79333137	79333221	.	+	.	transcript_id "Isoform108797_5"; gene_id "Isoform108797_5.gene"; gene_name "Isoform108797_5";
chr14	Mandalorion	start_codon	79333176	79333178	.	+	.	transcript_id "Isoform108797_5"; gene_id "Isoform108797_5.gene"; gene_name "Isoform108797_5";
chr14	Mandalorion	CDS	79333176	79333221	.	+	.	transcript_id "Isoform108797_5"; gene_id "Isoform108797_5.gene"; gene_name "Isoform108797_5";
chr14	Mandalorion	exon	79333825	79333979	.	+	.	transcript_id "Isoform108797_5"; gene_id "Isoform108797_5.gene"; gene_name "Isoform108797_5";
chr14	Mandalorion	CDS	79333825	79333979	.	+	.	transcript_id "Isoform108797_5"; gene_id "Isoform108797_5.gene"; gene_name "Isoform108797_5";
chr14	Mandalorion	exon	79335674	79335869	.	+	.	transcript_id "Isoform108797_5"; gene_id "Isoform108797_5.gene"; gene_name "Isoform108797_5";
chr14	Mandalorion	CDS	79335674	79335869	.	+	.	transcript_id "Isoform108797_5"; gene_id "Isoform108797_5.gene"; gene_name "Isoform108797_5";
chr14	Mandalorion	exon	79339676	79339757	.	+	.	transcript_id "Isoform108797_5"; gene_id "Isoform108797_5.gene"; gene_name "Isoform108797_5";
chr14	Mandalorion	CDS	79339676	79339757	.	+	.	transcript_id "Isoform108797_5"; gene_id "Isoform108797_5.gene"; gene_name "Isoform108797_5";
chr14	Mandalorion	exon	79340932	79341136	.	+	.	transcript_id "Isoform108797_5"; gene_id "Isoform108797_5.gene"; gene_name "Isoform108797_5";
chr14	Mandalorion	CDS	79340932	79341136	.	+	.	transcript_id "Isoform108797_5"; gene_id "Isoform108797_5.gene"; gene_name "Isoform108797_5";
chr14	Mandalorion	exon	79394512	79394620	.	+	.	transcript_id "Isoform108797_5"; gene_id "Isoform108797_5.gene"; gene_name "Isoform108797_5";
chr14	Mandalorion	CDS	79394512	79394620	.	+	.	transcript_id "Isoform108797_5"; gene_id "Isoform108797_5.gene"; gene_name "Isoform108797_5";
chr14	Mandalorion	exon	79397405	79397561	.	+	.	transcript_id "Isoform108797_5"; gene_id "Isoform108797_5.gene"; gene_name "Isoform108797_5";
chr14	Mandalorion	CDS	79397405	79397561	.	+	.	transcript_id "Isoform108797_5"; gene_id "Isoform108797_5.gene"; gene_name "Isoform108797_5";
chr14	Mandalorion	exon	79401544	79401652	.	+	.	transcript_id "Isoform108797_5"; gene_id "Isoform108797_5.gene"; gene_name "Isoform108797_5";
chr14	Mandalorion	CDS	79401544	79401652	.	+	.	transcript_id "Isoform108797_5"; gene_id "Isoform108797_5.gene"; gene_name "Isoform108797_5";
chr14	Mandalorion	exon	79418181	79418306	.	+	.	transcript_id "Isoform108797_5"; gene_id "Isoform108797_5.gene"; gene_name "Isoform108797_5";
chr14	Mandalorion	CDS	79418181	79418306	.	+	.	transcript_id "Isoform108797_5"; gene_id "Isoform108797_5.gene"; gene_name "Isoform108797_5";
chr14	Mandalorion	exon	79420413	79420571	.	+	.	transcript_id "Isoform108797_5"; gene_id "Isoform108797_5.gene"; gene_name "Isoform108797_5";
chr14	Mandalorion	CDS	79420413	79420571	.	+	.	transcript_id "Isoform108797_5"; gene_id "Isoform108797_5.gene"; gene_name "Isoform108797_5";
chr14	Mandalorion	exon	79434852	79434950	.	+	.	transcript_id "Isoform108797_5"; gene_id "Isoform108797_5.gene"; gene_name "Isoform108797_5";
chr14	Mandalorion	CDS	79434852	79434950	.	+	.	transcript_id "Isoform108797_5"; gene_id "Isoform108797_5.gene"; gene_name "Isoform108797_5";
chr14	Mandalorion	exon	79435662	79435900	.	+	.	transcript_id "Isoform108797_5"; gene_id "Isoform108797_5.gene"; gene_name "Isoform108797_5";
chr14	Mandalorion	CDS	79435662	79435900	.	+	.	transcript_id "Isoform108797_5"; gene_id "Isoform108797_5.gene"; gene_name "Isoform108797_5";
chr14	Mandalorion	exon	79438538	79439003	.	+	.	transcript_id "Isoform108797_5"; gene_id "Isoform108797_5.gene"; gene_name "Isoform108797_5";
chr14	Mandalorion	CDS	79438538	79438643	.	+	.	transcript_id "Isoform108797_5"; gene_id "Isoform108797_5.gene"; gene_name "Isoform108797_5";
chr14	Mandalorion	stop_codon	79438644	79438646	.	+	.	transcript_id "Isoform108797_5"; gene_id "Isoform108797_5.gene"; gene_name "Isoform108797_5";
chr14	Mandalorion	transcript	79341029	79439748	.	+	.	transcript_id "Isoform108806_4"; gene_id "Isoform108806_4.gene"; gene_name "Isoform108806_4";
chr14	Mandalorion	exon	79341029	79341136	.	+	.	transcript_id "Isoform108806_4"; gene_id "Isoform108806_4.gene"; gene_name "Isoform108806_4";
chr14	Mandalorion	start_codon	79341032	79341034	.	+	.	transcript_id "Isoform108806_4"; gene_id "Isoform108806_4.gene"; gene_name "Isoform108806_4";
chr14	Mandalorion	CDS	79341032	79341136	.	+	.	transcript_id "Isoform108806_4"; gene_id "Isoform108806_4.gene"; gene_name "Isoform108806_4";
chr14	Mandalorion	exon	79394512	79394620	.	+	.	transcript_id "Isoform108806_4"; gene_id "Isoform108806_4.gene"; gene_name "Isoform108806_4";
chr14	Mandalorion	CDS	79394512	79394620	.	+	.	transcript_id "Isoform108806_4"; gene_id "Isoform108806_4.gene"; gene_name "Isoform108806_4";
chr14	Mandalorion	exon	79397405	79397561	.	+	.	transcript_id "Isoform108806_4"; gene_id "Isoform108806_4.gene"; gene_name "Isoform108806_4";
chr14	Mandalorion	CDS	79397405	79397561	.	+	.	transcript_id "Isoform108806_4"; gene_id "Isoform108806_4.gene"; gene_name "Isoform108806_4";
chr14	Mandalorion	exon	79401544	79401652	.	+	.	transcript_id "Isoform108806_4"; gene_id "Isoform108806_4.gene"; gene_name "Isoform108806_4";
chr14	Mandalorion	CDS	79401544	79401652	.	+	.	transcript_id "Isoform108806_4"; gene_id "Isoform108806_4.gene"; gene_name "Isoform108806_4";
chr14	Mandalorion	exon	79418181	79418306	.	+	.	transcript_id "Isoform108806_4"; gene_id "Isoform108806_4.gene"; gene_name "Isoform108806_4";
chr14	Mandalorion	CDS	79418181	79418306	.	+	.	transcript_id "Isoform108806_4"; gene_id "Isoform108806_4.gene"; gene_name "Isoform108806_4";
chr14	Mandalorion	exon	79420413	79420571	.	+	.	transcript_id "Isoform108806_4"; gene_id "Isoform108806_4.gene"; gene_name "Isoform108806_4";
chr14	Mandalorion	CDS	79420413	79420571	.	+	.	transcript_id "Isoform108806_4"; gene_id "Isoform108806_4.gene"; gene_name "Isoform108806_4";
chr14	Mandalorion	exon	79434852	79434950	.	+	.	transcript_id "Isoform108806_4"; gene_id "Isoform108806_4.gene"; gene_name "Isoform108806_4";
chr14	Mandalorion	CDS	79434852	79434950	.	+	.	transcript_id "Isoform108806_4"; gene_id "Isoform108806_4.gene"; gene_name "Isoform108806_4";
chr14	Mandalorion	exon	79435662	79435900	.	+	.	transcript_id "Isoform108806_4"; gene_id "Isoform108806_4.gene"; gene_name "Isoform108806_4";
chr14	Mandalorion	CDS	79435662	79435900	.	+	.	transcript_id "Isoform108806_4"; gene_id "Isoform108806_4.gene"; gene_name "Isoform108806_4";
chr14	Mandalorion	exon	79438538	79439748	.	+	.	transcript_id "Isoform108806_4"; gene_id "Isoform108806_4.gene"; gene_name "Isoform108806_4";
chr14	Mandalorion	CDS	79438538	79438643	.	+	.	transcript_id "Isoform108806_4"; gene_id "Isoform108806_4.gene"; gene_name "Isoform108806_4";
chr14	Mandalorion	stop_codon	79438644	79438646	.	+	.	transcript_id "Isoform108806_4"; gene_id "Isoform108806_4.gene"; gene_name "Isoform108806_4";
chr14	Mandalorion	transcript	79397422	79439745	.	+	.	transcript_id "Isoform108810_10"; gene_id "Isoform108810_10.gene"; gene_name "Isoform108810_10";
chr14	Mandalorion	exon	79397422	79397561	.	+	.	transcript_id "Isoform108810_10"; gene_id "Isoform108810_10.gene"; gene_name "Isoform108810_10";
chr14	Mandalorion	start_codon	79397536	79397538	.	+	.	transcript_id "Isoform108810_10"; gene_id "Isoform108810_10.gene"; gene_name "Isoform108810_10";
chr14	Mandalorion	CDS	79397536	79397561	.	+	.	transcript_id "Isoform108810_10"; gene_id "Isoform108810_10.gene"; gene_name "Isoform108810_10";
chr14	Mandalorion	exon	79401544	79401652	.	+	.	transcript_id "Isoform108810_10"; gene_id "Isoform108810_10.gene"; gene_name "Isoform108810_10";
chr14	Mandalorion	CDS	79401544	79401652	.	+	.	transcript_id "Isoform108810_10"; gene_id "Isoform108810_10.gene"; gene_name "Isoform108810_10";
chr14	Mandalorion	exon	79418181	79418306	.	+	.	transcript_id "Isoform108810_10"; gene_id "Isoform108810_10.gene"; gene_name "Isoform108810_10";
chr14	Mandalorion	CDS	79418181	79418306	.	+	.	transcript_id "Isoform108810_10"; gene_id "Isoform108810_10.gene"; gene_name "Isoform108810_10";
chr14	Mandalorion	exon	79420413	79420571	.	+	.	transcript_id "Isoform108810_10"; gene_id "Isoform108810_10.gene"; gene_name "Isoform108810_10";
chr14	Mandalorion	CDS	79420413	79420571	.	+	.	transcript_id "Isoform108810_10"; gene_id "Isoform108810_10.gene"; gene_name "Isoform108810_10";
chr14	Mandalorion	exon	79434852	79434950	.	+	.	transcript_id "Isoform108810_10"; gene_id "Isoform108810_10.gene"; gene_name "Isoform108810_10";
chr14	Mandalorion	CDS	79434852	79434950	.	+	.	transcript_id "Isoform108810_10"; gene_id "Isoform108810_10.gene"; gene_name "Isoform108810_10";
chr14	Mandalorion	exon	79435662	79435900	.	+	.	transcript_id "Isoform108810_10"; gene_id "Isoform108810_10.gene"; gene_name "Isoform108810_10";
chr14	Mandalorion	CDS	79435662	79435900	.	+	.	transcript_id "Isoform108810_10"; gene_id "Isoform108810_10.gene"; gene_name "Isoform108810_10";
chr14	Mandalorion	exon	79438538	79439745	.	+	.	transcript_id "Isoform108810_10"; gene_id "Isoform108810_10.gene"; gene_name "Isoform108810_10";
chr14	Mandalorion	CDS	79438538	79438643	.	+	.	transcript_id "Isoform108810_10"; gene_id "Isoform108810_10.gene"; gene_name "Isoform108810_10";
chr14	Mandalorion	stop_codon	79438644	79438646	.	+	.	transcript_id "Isoform108810_10"; gene_id "Isoform108810_10.gene"; gene_name "Isoform108810_10";
chr14	Mandalorion	transcript	79086616	79087327	.	+	.	transcript_id "Isoform108826_22"; gene_id "Isoform108826_22.gene"; gene_name "Isoform108826_22";
chr14	Mandalorion	exon	79086616	79087327	.	+	.	transcript_id "Isoform108826_22"; gene_id "Isoform108826_22.gene"; gene_name "Isoform108826_22";
chr14	Mandalorion	start_codon	79086724	79086726	.	+	.	transcript_id "Isoform108826_22"; gene_id "Isoform108826_22.gene"; gene_name "Isoform108826_22";
chr14	Mandalorion	CDS	79086724	79087005	.	+	.	transcript_id "Isoform108826_22"; gene_id "Isoform108826_22.gene"; gene_name "Isoform108826_22";
chr14	Mandalorion	stop_codon	79087006	79087008	.	+	.	transcript_id "Isoform108826_22"; gene_id "Isoform108826_22.gene"; gene_name "Isoform108826_22";
chr14	Mandalorion	transcript	79086651	79087327	.	+	.	transcript_id "Isoform108829_23"; gene_id "Isoform108829_23.gene"; gene_name "Isoform108829_23";
chr14	Mandalorion	exon	79086651	79087327	.	+	.	transcript_id "Isoform108829_23"; gene_id "Isoform108829_23.gene"; gene_name "Isoform108829_23";
chr14	Mandalorion	start_codon	79086724	79086726	.	+	.	transcript_id "Isoform108829_23"; gene_id "Isoform108829_23.gene"; gene_name "Isoform108829_23";
chr14	Mandalorion	CDS	79086724	79087005	.	+	.	transcript_id "Isoform108829_23"; gene_id "Isoform108829_23.gene"; gene_name "Isoform108829_23";
chr14	Mandalorion	stop_codon	79087006	79087008	.	+	.	transcript_id "Isoform108829_23"; gene_id "Isoform108829_23.gene"; gene_name "Isoform108829_23";
chr14	Mandalorion	transcript	79526190	79539070	.	-	.	transcript_id "Isoform108842_8"; gene_id "Isoform108842_8.gene"; gene_name "Isoform108842_8";
chr14	Mandalorion	exon	79526190	79526559	.	-	.	transcript_id "Isoform108842_8"; gene_id "Isoform108842_8.gene"; gene_name "Isoform108842_8";
chr14	Mandalorion	CDS	79526555	79526559	.	-	.	transcript_id "Isoform108842_8"; gene_id "Isoform108842_8.gene"; gene_name "Isoform108842_8";
chr14	Mandalorion	stop_codon	79526552	79526554	.	-	.	transcript_id "Isoform108842_8"; gene_id "Isoform108842_8.gene"; gene_name "Isoform108842_8";
chr14	Mandalorion	exon	79527684	79527746	.	-	.	transcript_id "Isoform108842_8"; gene_id "Isoform108842_8.gene"; gene_name "Isoform108842_8";
chr14	Mandalorion	CDS	79527684	79527746	.	-	.	transcript_id "Isoform108842_8"; gene_id "Isoform108842_8.gene"; gene_name "Isoform108842_8";
chr14	Mandalorion	exon	79529111	79529218	.	-	.	transcript_id "Isoform108842_8"; gene_id "Isoform108842_8.gene"; gene_name "Isoform108842_8";
chr14	Mandalorion	CDS	79529111	79529218	.	-	.	transcript_id "Isoform108842_8"; gene_id "Isoform108842_8.gene"; gene_name "Isoform108842_8";
chr14	Mandalorion	exon	79538155	79538340	.	-	.	transcript_id "Isoform108842_8"; gene_id "Isoform108842_8.gene"; gene_name "Isoform108842_8";
chr14	Mandalorion	CDS	79538155	79538340	.	-	.	transcript_id "Isoform108842_8"; gene_id "Isoform108842_8.gene"; gene_name "Isoform108842_8";
chr14	Mandalorion	exon	79538889	79539070	.	-	.	transcript_id "Isoform108842_8"; gene_id "Isoform108842_8.gene"; gene_name "Isoform108842_8";
chr14	Mandalorion	start_codon	79538935	79538937	.	-	.	transcript_id "Isoform108842_8"; gene_id "Isoform108842_8.gene"; gene_name "Isoform108842_8";
chr14	Mandalorion	CDS	79538889	79538937	.	-	.	transcript_id "Isoform108842_8"; gene_id "Isoform108842_8.gene"; gene_name "Isoform108842_8";
chr14	Mandalorion	transcript	79573073	79628117	.	-	.	transcript_id "Isoform108845_15"; gene_id "Isoform108845_15.gene"; gene_name "Isoform108845_15";
chr14	Mandalorion	exon	79573073	79573371	.	-	.	transcript_id "Isoform108845_15"; gene_id "Isoform108845_15.gene"; gene_name "Isoform108845_15";
chr14	Mandalorion	CDS	79573177	79573371	.	-	.	transcript_id "Isoform108845_15"; gene_id "Isoform108845_15.gene"; gene_name "Isoform108845_15";
chr14	Mandalorion	stop_codon	79573174	79573176	.	-	.	transcript_id "Isoform108845_15"; gene_id "Isoform108845_15.gene"; gene_name "Isoform108845_15";
chr14	Mandalorion	exon	79573828	79573925	.	-	.	transcript_id "Isoform108845_15"; gene_id "Isoform108845_15.gene"; gene_name "Isoform108845_15";
chr14	Mandalorion	CDS	79573828	79573925	.	-	.	transcript_id "Isoform108845_15"; gene_id "Isoform108845_15.gene"; gene_name "Isoform108845_15";
chr14	Mandalorion	exon	79576974	79577117	.	-	.	transcript_id "Isoform108845_15"; gene_id "Isoform108845_15.gene"; gene_name "Isoform108845_15";
chr14	Mandalorion	CDS	79576974	79577117	.	-	.	transcript_id "Isoform108845_15"; gene_id "Isoform108845_15.gene"; gene_name "Isoform108845_15";
chr14	Mandalorion	exon	79577478	79577576	.	-	.	transcript_id "Isoform108845_15"; gene_id "Isoform108845_15.gene"; gene_name "Isoform108845_15";
chr14	Mandalorion	CDS	79577478	79577576	.	-	.	transcript_id "Isoform108845_15"; gene_id "Isoform108845_15.gene"; gene_name "Isoform108845_15";
chr14	Mandalorion	exon	79578427	79578535	.	-	.	transcript_id "Isoform108845_15"; gene_id "Isoform108845_15.gene"; gene_name "Isoform108845_15";
chr14	Mandalorion	CDS	79578427	79578535	.	-	.	transcript_id "Isoform108845_15"; gene_id "Isoform108845_15.gene"; gene_name "Isoform108845_15";
chr14	Mandalorion	exon	79580566	79580759	.	-	.	transcript_id "Isoform108845_15"; gene_id "Isoform108845_15.gene"; gene_name "Isoform108845_15";
chr14	Mandalorion	CDS	79580566	79580759	.	-	.	transcript_id "Isoform108845_15"; gene_id "Isoform108845_15.gene"; gene_name "Isoform108845_15";
chr14	Mandalorion	exon	79582335	79582548	.	-	.	transcript_id "Isoform108845_15"; gene_id "Isoform108845_15.gene"; gene_name "Isoform108845_15";
chr14	Mandalorion	CDS	79582335	79582548	.	-	.	transcript_id "Isoform108845_15"; gene_id "Isoform108845_15.gene"; gene_name "Isoform108845_15";
chr14	Mandalorion	exon	79588813	79588941	.	-	.	transcript_id "Isoform108845_15"; gene_id "Isoform108845_15.gene"; gene_name "Isoform108845_15";
chr14	Mandalorion	CDS	79588813	79588941	.	-	.	transcript_id "Isoform108845_15"; gene_id "Isoform108845_15.gene"; gene_name "Isoform108845_15";
chr14	Mandalorion	exon	79593161	79593313	.	-	.	transcript_id "Isoform108845_15"; gene_id "Isoform108845_15.gene"; gene_name "Isoform108845_15";
chr14	Mandalorion	CDS	79593161	79593313	.	-	.	transcript_id "Isoform108845_15"; gene_id "Isoform108845_15.gene"; gene_name "Isoform108845_15";
chr14	Mandalorion	exon	79593807	79593976	.	-	.	transcript_id "Isoform108845_15"; gene_id "Isoform108845_15.gene"; gene_name "Isoform108845_15";
chr14	Mandalorion	CDS	79593807	79593976	.	-	.	transcript_id "Isoform108845_15"; gene_id "Isoform108845_15.gene"; gene_name "Isoform108845_15";
chr14	Mandalorion	exon	79596896	79596968	.	-	.	transcript_id "Isoform108845_15"; gene_id "Isoform108845_15.gene"; gene_name "Isoform108845_15";
chr14	Mandalorion	CDS	79596896	79596968	.	-	.	transcript_id "Isoform108845_15"; gene_id "Isoform108845_15.gene"; gene_name "Isoform108845_15";
chr14	Mandalorion	exon	79606518	79606624	.	-	.	transcript_id "Isoform108845_15"; gene_id "Isoform108845_15.gene"; gene_name "Isoform108845_15";
chr14	Mandalorion	CDS	79606518	79606624	.	-	.	transcript_id "Isoform108845_15"; gene_id "Isoform108845_15.gene"; gene_name "Isoform108845_15";
chr14	Mandalorion	exon	79607442	79607537	.	-	.	transcript_id "Isoform108845_15"; gene_id "Isoform108845_15.gene"; gene_name "Isoform108845_15";
chr14	Mandalorion	CDS	79607442	79607537	.	-	.	transcript_id "Isoform108845_15"; gene_id "Isoform108845_15.gene"; gene_name "Isoform108845_15";
chr14	Mandalorion	exon	79612176	79612295	.	-	.	transcript_id "Isoform108845_15"; gene_id "Isoform108845_15.gene"; gene_name "Isoform108845_15";
chr14	Mandalorion	CDS	79612176	79612295	.	-	.	transcript_id "Isoform108845_15"; gene_id "Isoform108845_15.gene"; gene_name "Isoform108845_15";
chr14	Mandalorion	exon	79614808	79614961	.	-	.	transcript_id "Isoform108845_15"; gene_id "Isoform108845_15.gene"; gene_name "Isoform108845_15";
chr14	Mandalorion	CDS	79614808	79614961	.	-	.	transcript_id "Isoform108845_15"; gene_id "Isoform108845_15.gene"; gene_name "Isoform108845_15";
chr14	Mandalorion	exon	79618935	79619069	.	-	.	transcript_id "Isoform108845_15"; gene_id "Isoform108845_15.gene"; gene_name "Isoform108845_15";
chr14	Mandalorion	CDS	79618935	79619069	.	-	.	transcript_id "Isoform108845_15"; gene_id "Isoform108845_15.gene"; gene_name "Isoform108845_15";
chr14	Mandalorion	exon	79620676	79620833	.	-	.	transcript_id "Isoform108845_15"; gene_id "Isoform108845_15.gene"; gene_name "Isoform108845_15";
chr14	Mandalorion	CDS	79620676	79620833	.	-	.	transcript_id "Isoform108845_15"; gene_id "Isoform108845_15.gene"; gene_name "Isoform108845_15";
chr14	Mandalorion	exon	79622094	79622198	.	-	.	transcript_id "Isoform108845_15"; gene_id "Isoform108845_15.gene"; gene_name "Isoform108845_15";
chr14	Mandalorion	CDS	79622094	79622198	.	-	.	transcript_id "Isoform108845_15"; gene_id "Isoform108845_15.gene"; gene_name "Isoform108845_15";
chr14	Mandalorion	exon	79624462	79624546	.	-	.	transcript_id "Isoform108845_15"; gene_id "Isoform108845_15.gene"; gene_name "Isoform108845_15";
chr14	Mandalorion	CDS	79624462	79624546	.	-	.	transcript_id "Isoform108845_15"; gene_id "Isoform108845_15.gene"; gene_name "Isoform108845_15";
chr14	Mandalorion	exon	79628002	79628117	.	-	.	transcript_id "Isoform108845_15"; gene_id "Isoform108845_15.gene"; gene_name "Isoform108845_15";
chr14	Mandalorion	start_codon	79628053	79628055	.	-	.	transcript_id "Isoform108845_15"; gene_id "Isoform108845_15.gene"; gene_name "Isoform108845_15";
chr14	Mandalorion	CDS	79628002	79628055	.	-	.	transcript_id "Isoform108845_15"; gene_id "Isoform108845_15.gene"; gene_name "Isoform108845_15";
chr14	Mandalorion	transcript	79573073	79628210	.	-	.	transcript_id "Isoform108846_6"; gene_id "Isoform108846_6.gene"; gene_name "Isoform108846_6";
chr14	Mandalorion	exon	79573073	79573371	.	-	.	transcript_id "Isoform108846_6"; gene_id "Isoform108846_6.gene"; gene_name "Isoform108846_6";
chr14	Mandalorion	CDS	79573177	79573371	.	-	.	transcript_id "Isoform108846_6"; gene_id "Isoform108846_6.gene"; gene_name "Isoform108846_6";
chr14	Mandalorion	stop_codon	79573174	79573176	.	-	.	transcript_id "Isoform108846_6"; gene_id "Isoform108846_6.gene"; gene_name "Isoform108846_6";
chr14	Mandalorion	exon	79573828	79573925	.	-	.	transcript_id "Isoform108846_6"; gene_id "Isoform108846_6.gene"; gene_name "Isoform108846_6";
chr14	Mandalorion	CDS	79573828	79573925	.	-	.	transcript_id "Isoform108846_6"; gene_id "Isoform108846_6.gene"; gene_name "Isoform108846_6";
chr14	Mandalorion	exon	79576974	79577117	.	-	.	transcript_id "Isoform108846_6"; gene_id "Isoform108846_6.gene"; gene_name "Isoform108846_6";
chr14	Mandalorion	CDS	79576974	79577117	.	-	.	transcript_id "Isoform108846_6"; gene_id "Isoform108846_6.gene"; gene_name "Isoform108846_6";
chr14	Mandalorion	exon	79577478	79577576	.	-	.	transcript_id "Isoform108846_6"; gene_id "Isoform108846_6.gene"; gene_name "Isoform108846_6";
chr14	Mandalorion	CDS	79577478	79577576	.	-	.	transcript_id "Isoform108846_6"; gene_id "Isoform108846_6.gene"; gene_name "Isoform108846_6";
chr14	Mandalorion	exon	79578427	79578535	.	-	.	transcript_id "Isoform108846_6"; gene_id "Isoform108846_6.gene"; gene_name "Isoform108846_6";
chr14	Mandalorion	CDS	79578427	79578535	.	-	.	transcript_id "Isoform108846_6"; gene_id "Isoform108846_6.gene"; gene_name "Isoform108846_6";
chr14	Mandalorion	exon	79580566	79580759	.	-	.	transcript_id "Isoform108846_6"; gene_id "Isoform108846_6.gene"; gene_name "Isoform108846_6";
chr14	Mandalorion	CDS	79580566	79580759	.	-	.	transcript_id "Isoform108846_6"; gene_id "Isoform108846_6.gene"; gene_name "Isoform108846_6";
chr14	Mandalorion	exon	79582335	79582548	.	-	.	transcript_id "Isoform108846_6"; gene_id "Isoform108846_6.gene"; gene_name "Isoform108846_6";
chr14	Mandalorion	CDS	79582335	79582548	.	-	.	transcript_id "Isoform108846_6"; gene_id "Isoform108846_6.gene"; gene_name "Isoform108846_6";
chr14	Mandalorion	exon	79588813	79588941	.	-	.	transcript_id "Isoform108846_6"; gene_id "Isoform108846_6.gene"; gene_name "Isoform108846_6";
chr14	Mandalorion	CDS	79588813	79588941	.	-	.	transcript_id "Isoform108846_6"; gene_id "Isoform108846_6.gene"; gene_name "Isoform108846_6";
chr14	Mandalorion	exon	79593161	79593313	.	-	.	transcript_id "Isoform108846_6"; gene_id "Isoform108846_6.gene"; gene_name "Isoform108846_6";
chr14	Mandalorion	CDS	79593161	79593313	.	-	.	transcript_id "Isoform108846_6"; gene_id "Isoform108846_6.gene"; gene_name "Isoform108846_6";
chr14	Mandalorion	exon	79593807	79593976	.	-	.	transcript_id "Isoform108846_6"; gene_id "Isoform108846_6.gene"; gene_name "Isoform108846_6";
chr14	Mandalorion	CDS	79593807	79593976	.	-	.	transcript_id "Isoform108846_6"; gene_id "Isoform108846_6.gene"; gene_name "Isoform108846_6";
chr14	Mandalorion	exon	79596896	79596968	.	-	.	transcript_id "Isoform108846_6"; gene_id "Isoform108846_6.gene"; gene_name "Isoform108846_6";
chr14	Mandalorion	CDS	79596896	79596968	.	-	.	transcript_id "Isoform108846_6"; gene_id "Isoform108846_6.gene"; gene_name "Isoform108846_6";
chr14	Mandalorion	exon	79606518	79606624	.	-	.	transcript_id "Isoform108846_6"; gene_id "Isoform108846_6.gene"; gene_name "Isoform108846_6";
chr14	Mandalorion	CDS	79606518	79606624	.	-	.	transcript_id "Isoform108846_6"; gene_id "Isoform108846_6.gene"; gene_name "Isoform108846_6";
chr14	Mandalorion	exon	79607442	79607537	.	-	.	transcript_id "Isoform108846_6"; gene_id "Isoform108846_6.gene"; gene_name "Isoform108846_6";
chr14	Mandalorion	CDS	79607442	79607537	.	-	.	transcript_id "Isoform108846_6"; gene_id "Isoform108846_6.gene"; gene_name "Isoform108846_6";
chr14	Mandalorion	exon	79612176	79612295	.	-	.	transcript_id "Isoform108846_6"; gene_id "Isoform108846_6.gene"; gene_name "Isoform108846_6";
chr14	Mandalorion	CDS	79612176	79612295	.	-	.	transcript_id "Isoform108846_6"; gene_id "Isoform108846_6.gene"; gene_name "Isoform108846_6";
chr14	Mandalorion	exon	79614808	79614961	.	-	.	transcript_id "Isoform108846_6"; gene_id "Isoform108846_6.gene"; gene_name "Isoform108846_6";
chr14	Mandalorion	CDS	79614808	79614961	.	-	.	transcript_id "Isoform108846_6"; gene_id "Isoform108846_6.gene"; gene_name "Isoform108846_6";
chr14	Mandalorion	exon	79618935	79619069	.	-	.	transcript_id "Isoform108846_6"; gene_id "Isoform108846_6.gene"; gene_name "Isoform108846_6";
chr14	Mandalorion	CDS	79618935	79619069	.	-	.	transcript_id "Isoform108846_6"; gene_id "Isoform108846_6.gene"; gene_name "Isoform108846_6";
chr14	Mandalorion	exon	79620676	79620833	.	-	.	transcript_id "Isoform108846_6"; gene_id "Isoform108846_6.gene"; gene_name "Isoform108846_6";
chr14	Mandalorion	CDS	79620676	79620833	.	-	.	transcript_id "Isoform108846_6"; gene_id "Isoform108846_6.gene"; gene_name "Isoform108846_6";
chr14	Mandalorion	exon	79622094	79622198	.	-	.	transcript_id "Isoform108846_6"; gene_id "Isoform108846_6.gene"; gene_name "Isoform108846_6";
chr14	Mandalorion	CDS	79622094	79622198	.	-	.	transcript_id "Isoform108846_6"; gene_id "Isoform108846_6.gene"; gene_name "Isoform108846_6";
chr14	Mandalorion	exon	79624462	79624546	.	-	.	transcript_id "Isoform108846_6"; gene_id "Isoform108846_6.gene"; gene_name "Isoform108846_6";
chr14	Mandalorion	CDS	79624462	79624546	.	-	.	transcript_id "Isoform108846_6"; gene_id "Isoform108846_6.gene"; gene_name "Isoform108846_6";
chr14	Mandalorion	exon	79628002	79628210	.	-	.	transcript_id "Isoform108846_6"; gene_id "Isoform108846_6.gene"; gene_name "Isoform108846_6";
chr14	Mandalorion	start_codon	79628053	79628055	.	-	.	transcript_id "Isoform108846_6"; gene_id "Isoform108846_6.gene"; gene_name "Isoform108846_6";
chr14	Mandalorion	CDS	79628002	79628055	.	-	.	transcript_id "Isoform108846_6"; gene_id "Isoform108846_6.gene"; gene_name "Isoform108846_6";
chr14	Mandalorion	transcript	79587992	79628117	.	-	.	transcript_id "Isoform108858_12"; gene_id "Isoform108858_12.gene"; gene_name "Isoform108858_12";
chr14	Mandalorion	exon	79587992	79588270	.	-	.	transcript_id "Isoform108858_12"; gene_id "Isoform108858_12.gene"; gene_name "Isoform108858_12";
chr14	Mandalorion	CDS	79588220	79588270	.	-	.	transcript_id "Isoform108858_12"; gene_id "Isoform108858_12.gene"; gene_name "Isoform108858_12";
chr14	Mandalorion	stop_codon	79588217	79588219	.	-	.	transcript_id "Isoform108858_12"; gene_id "Isoform108858_12.gene"; gene_name "Isoform108858_12";
chr14	Mandalorion	exon	79588813	79588941	.	-	.	transcript_id "Isoform108858_12"; gene_id "Isoform108858_12.gene"; gene_name "Isoform108858_12";
chr14	Mandalorion	CDS	79588813	79588941	.	-	.	transcript_id "Isoform108858_12"; gene_id "Isoform108858_12.gene"; gene_name "Isoform108858_12";
chr14	Mandalorion	exon	79593161	79593313	.	-	.	transcript_id "Isoform108858_12"; gene_id "Isoform108858_12.gene"; gene_name "Isoform108858_12";
chr14	Mandalorion	CDS	79593161	79593313	.	-	.	transcript_id "Isoform108858_12"; gene_id "Isoform108858_12.gene"; gene_name "Isoform108858_12";
chr14	Mandalorion	exon	79593807	79593976	.	-	.	transcript_id "Isoform108858_12"; gene_id "Isoform108858_12.gene"; gene_name "Isoform108858_12";
chr14	Mandalorion	CDS	79593807	79593976	.	-	.	transcript_id "Isoform108858_12"; gene_id "Isoform108858_12.gene"; gene_name "Isoform108858_12";
chr14	Mandalorion	exon	79596896	79596968	.	-	.	transcript_id "Isoform108858_12"; gene_id "Isoform108858_12.gene"; gene_name "Isoform108858_12";
chr14	Mandalorion	CDS	79596896	79596968	.	-	.	transcript_id "Isoform108858_12"; gene_id "Isoform108858_12.gene"; gene_name "Isoform108858_12";
chr14	Mandalorion	exon	79606518	79606624	.	-	.	transcript_id "Isoform108858_12"; gene_id "Isoform108858_12.gene"; gene_name "Isoform108858_12";
chr14	Mandalorion	CDS	79606518	79606624	.	-	.	transcript_id "Isoform108858_12"; gene_id "Isoform108858_12.gene"; gene_name "Isoform108858_12";
chr14	Mandalorion	exon	79607442	79607537	.	-	.	transcript_id "Isoform108858_12"; gene_id "Isoform108858_12.gene"; gene_name "Isoform108858_12";
chr14	Mandalorion	CDS	79607442	79607537	.	-	.	transcript_id "Isoform108858_12"; gene_id "Isoform108858_12.gene"; gene_name "Isoform108858_12";
chr14	Mandalorion	exon	79612176	79612295	.	-	.	transcript_id "Isoform108858_12"; gene_id "Isoform108858_12.gene"; gene_name "Isoform108858_12";
chr14	Mandalorion	CDS	79612176	79612295	.	-	.	transcript_id "Isoform108858_12"; gene_id "Isoform108858_12.gene"; gene_name "Isoform108858_12";
chr14	Mandalorion	exon	79614808	79614961	.	-	.	transcript_id "Isoform108858_12"; gene_id "Isoform108858_12.gene"; gene_name "Isoform108858_12";
chr14	Mandalorion	CDS	79614808	79614961	.	-	.	transcript_id "Isoform108858_12"; gene_id "Isoform108858_12.gene"; gene_name "Isoform108858_12";
chr14	Mandalorion	exon	79618935	79619069	.	-	.	transcript_id "Isoform108858_12"; gene_id "Isoform108858_12.gene"; gene_name "Isoform108858_12";
chr14	Mandalorion	CDS	79618935	79619069	.	-	.	transcript_id "Isoform108858_12"; gene_id "Isoform108858_12.gene"; gene_name "Isoform108858_12";
chr14	Mandalorion	exon	79620676	79620833	.	-	.	transcript_id "Isoform108858_12"; gene_id "Isoform108858_12.gene"; gene_name "Isoform108858_12";
chr14	Mandalorion	CDS	79620676	79620833	.	-	.	transcript_id "Isoform108858_12"; gene_id "Isoform108858_12.gene"; gene_name "Isoform108858_12";
chr14	Mandalorion	exon	79622094	79622198	.	-	.	transcript_id "Isoform108858_12"; gene_id "Isoform108858_12.gene"; gene_name "Isoform108858_12";
chr14	Mandalorion	CDS	79622094	79622198	.	-	.	transcript_id "Isoform108858_12"; gene_id "Isoform108858_12.gene"; gene_name "Isoform108858_12";
chr14	Mandalorion	exon	79624462	79624546	.	-	.	transcript_id "Isoform108858_12"; gene_id "Isoform108858_12.gene"; gene_name "Isoform108858_12";
chr14	Mandalorion	CDS	79624462	79624546	.	-	.	transcript_id "Isoform108858_12"; gene_id "Isoform108858_12.gene"; gene_name "Isoform108858_12";
chr14	Mandalorion	exon	79628002	79628117	.	-	.	transcript_id "Isoform108858_12"; gene_id "Isoform108858_12.gene"; gene_name "Isoform108858_12";
chr14	Mandalorion	start_codon	79628053	79628055	.	-	.	transcript_id "Isoform108858_12"; gene_id "Isoform108858_12.gene"; gene_name "Isoform108858_12";
chr14	Mandalorion	CDS	79628002	79628055	.	-	.	transcript_id "Isoform108858_12"; gene_id "Isoform108858_12.gene"; gene_name "Isoform108858_12";
chr14	Mandalorion	transcript	79635418	79639345	.	+	.	transcript_id "Isoform108861_4"; gene_id "Isoform108861_4.gene"; gene_name "Isoform108861_4";
chr14	Mandalorion	exon	79635418	79635476	.	+	.	transcript_id "Isoform108861_4"; gene_id "Isoform108861_4.gene"; gene_name "Isoform108861_4";
chr14	Mandalorion	exon	79637132	79637239	.	+	.	transcript_id "Isoform108861_4"; gene_id "Isoform108861_4.gene"; gene_name "Isoform108861_4";
chr14	Mandalorion	start_codon	79637215	79637217	.	+	.	transcript_id "Isoform108861_4"; gene_id "Isoform108861_4.gene"; gene_name "Isoform108861_4";
chr14	Mandalorion	CDS	79637215	79637239	.	+	.	transcript_id "Isoform108861_4"; gene_id "Isoform108861_4.gene"; gene_name "Isoform108861_4";
chr14	Mandalorion	exon	79638862	79639345	.	+	.	transcript_id "Isoform108861_4"; gene_id "Isoform108861_4.gene"; gene_name "Isoform108861_4";
chr14	Mandalorion	CDS	79638862	79639292	.	+	.	transcript_id "Isoform108861_4"; gene_id "Isoform108861_4.gene"; gene_name "Isoform108861_4";
chr14	Mandalorion	stop_codon	79639293	79639295	.	+	.	transcript_id "Isoform108861_4"; gene_id "Isoform108861_4.gene"; gene_name "Isoform108861_4";
chr14	Mandalorion	transcript	79635242	79661031	.	+	.	transcript_id "Isoform108862_70"; gene_id "Isoform108862_70.gene"; gene_name "Isoform108862_70";
chr14	Mandalorion	exon	79635242	79635476	.	+	.	transcript_id "Isoform108862_70"; gene_id "Isoform108862_70.gene"; gene_name "Isoform108862_70";
chr14	Mandalorion	exon	79637132	79637239	.	+	.	transcript_id "Isoform108862_70"; gene_id "Isoform108862_70.gene"; gene_name "Isoform108862_70";
chr14	Mandalorion	start_codon	79637215	79637217	.	+	.	transcript_id "Isoform108862_70"; gene_id "Isoform108862_70.gene"; gene_name "Isoform108862_70";
chr14	Mandalorion	CDS	79637215	79637239	.	+	.	transcript_id "Isoform108862_70"; gene_id "Isoform108862_70.gene"; gene_name "Isoform108862_70";
chr14	Mandalorion	exon	79638862	79639287	.	+	.	transcript_id "Isoform108862_70"; gene_id "Isoform108862_70.gene"; gene_name "Isoform108862_70";
chr14	Mandalorion	CDS	79638862	79639287	.	+	.	transcript_id "Isoform108862_70"; gene_id "Isoform108862_70.gene"; gene_name "Isoform108862_70";
chr14	Mandalorion	exon	79640265	79640356	.	+	.	transcript_id "Isoform108862_70"; gene_id "Isoform108862_70.gene"; gene_name "Isoform108862_70";
chr14	Mandalorion	CDS	79640265	79640356	.	+	.	transcript_id "Isoform108862_70"; gene_id "Isoform108862_70.gene"; gene_name "Isoform108862_70";
chr14	Mandalorion	exon	79644017	79644098	.	+	.	transcript_id "Isoform108862_70"; gene_id "Isoform108862_70.gene"; gene_name "Isoform108862_70";
chr14	Mandalorion	CDS	79644017	79644098	.	+	.	transcript_id "Isoform108862_70"; gene_id "Isoform108862_70.gene"; gene_name "Isoform108862_70";
chr14	Mandalorion	exon	79644286	79644393	.	+	.	transcript_id "Isoform108862_70"; gene_id "Isoform108862_70.gene"; gene_name "Isoform108862_70";
chr14	Mandalorion	CDS	79644286	79644393	.	+	.	transcript_id "Isoform108862_70"; gene_id "Isoform108862_70.gene"; gene_name "Isoform108862_70";
chr14	Mandalorion	exon	79649082	79649254	.	+	.	transcript_id "Isoform108862_70"; gene_id "Isoform108862_70.gene"; gene_name "Isoform108862_70";
chr14	Mandalorion	CDS	79649082	79649254	.	+	.	transcript_id "Isoform108862_70"; gene_id "Isoform108862_70.gene"; gene_name "Isoform108862_70";
chr14	Mandalorion	exon	79650427	79650544	.	+	.	transcript_id "Isoform108862_70"; gene_id "Isoform108862_70.gene"; gene_name "Isoform108862_70";
chr14	Mandalorion	CDS	79650427	79650544	.	+	.	transcript_id "Isoform108862_70"; gene_id "Isoform108862_70.gene"; gene_name "Isoform108862_70";
chr14	Mandalorion	exon	79653318	79653454	.	+	.	transcript_id "Isoform108862_70"; gene_id "Isoform108862_70.gene"; gene_name "Isoform108862_70";
chr14	Mandalorion	CDS	79653318	79653454	.	+	.	transcript_id "Isoform108862_70"; gene_id "Isoform108862_70.gene"; gene_name "Isoform108862_70";
chr14	Mandalorion	exon	79656628	79656726	.	+	.	transcript_id "Isoform108862_70"; gene_id "Isoform108862_70.gene"; gene_name "Isoform108862_70";
chr14	Mandalorion	CDS	79656628	79656726	.	+	.	transcript_id "Isoform108862_70"; gene_id "Isoform108862_70.gene"; gene_name "Isoform108862_70";
chr14	Mandalorion	exon	79660837	79661031	.	+	.	transcript_id "Isoform108862_70"; gene_id "Isoform108862_70.gene"; gene_name "Isoform108862_70";
chr14	Mandalorion	CDS	79660837	79660947	.	+	.	transcript_id "Isoform108862_70"; gene_id "Isoform108862_70.gene"; gene_name "Isoform108862_70";
chr14	Mandalorion	stop_codon	79660948	79660950	.	+	.	transcript_id "Isoform108862_70"; gene_id "Isoform108862_70.gene"; gene_name "Isoform108862_70";
chr14	Mandalorion	transcript	79635414	79661031	.	+	.	transcript_id "Isoform108866_186"; gene_id "Isoform108866_186.gene"; gene_name "Isoform108866_186";
chr14	Mandalorion	exon	79635414	79635476	.	+	.	transcript_id "Isoform108866_186"; gene_id "Isoform108866_186.gene"; gene_name "Isoform108866_186";
chr14	Mandalorion	exon	79637132	79637239	.	+	.	transcript_id "Isoform108866_186"; gene_id "Isoform108866_186.gene"; gene_name "Isoform108866_186";
chr14	Mandalorion	start_codon	79637215	79637217	.	+	.	transcript_id "Isoform108866_186"; gene_id "Isoform108866_186.gene"; gene_name "Isoform108866_186";
chr14	Mandalorion	CDS	79637215	79637239	.	+	.	transcript_id "Isoform108866_186"; gene_id "Isoform108866_186.gene"; gene_name "Isoform108866_186";
chr14	Mandalorion	exon	79638862	79639287	.	+	.	transcript_id "Isoform108866_186"; gene_id "Isoform108866_186.gene"; gene_name "Isoform108866_186";
chr14	Mandalorion	CDS	79638862	79639287	.	+	.	transcript_id "Isoform108866_186"; gene_id "Isoform108866_186.gene"; gene_name "Isoform108866_186";
chr14	Mandalorion	exon	79640265	79640356	.	+	.	transcript_id "Isoform108866_186"; gene_id "Isoform108866_186.gene"; gene_name "Isoform108866_186";
chr14	Mandalorion	CDS	79640265	79640356	.	+	.	transcript_id "Isoform108866_186"; gene_id "Isoform108866_186.gene"; gene_name "Isoform108866_186";
chr14	Mandalorion	exon	79644017	79644098	.	+	.	transcript_id "Isoform108866_186"; gene_id "Isoform108866_186.gene"; gene_name "Isoform108866_186";
chr14	Mandalorion	CDS	79644017	79644098	.	+	.	transcript_id "Isoform108866_186"; gene_id "Isoform108866_186.gene"; gene_name "Isoform108866_186";
chr14	Mandalorion	exon	79644286	79644393	.	+	.	transcript_id "Isoform108866_186"; gene_id "Isoform108866_186.gene"; gene_name "Isoform108866_186";
chr14	Mandalorion	CDS	79644286	79644393	.	+	.	transcript_id "Isoform108866_186"; gene_id "Isoform108866_186.gene"; gene_name "Isoform108866_186";
chr14	Mandalorion	exon	79649082	79649254	.	+	.	transcript_id "Isoform108866_186"; gene_id "Isoform108866_186.gene"; gene_name "Isoform108866_186";
chr14	Mandalorion	CDS	79649082	79649254	.	+	.	transcript_id "Isoform108866_186"; gene_id "Isoform108866_186.gene"; gene_name "Isoform108866_186";
chr14	Mandalorion	exon	79650427	79650544	.	+	.	transcript_id "Isoform108866_186"; gene_id "Isoform108866_186.gene"; gene_name "Isoform108866_186";
chr14	Mandalorion	CDS	79650427	79650544	.	+	.	transcript_id "Isoform108866_186"; gene_id "Isoform108866_186.gene"; gene_name "Isoform108866_186";
chr14	Mandalorion	exon	79653318	79653454	.	+	.	transcript_id "Isoform108866_186"; gene_id "Isoform108866_186.gene"; gene_name "Isoform108866_186";
chr14	Mandalorion	CDS	79653318	79653454	.	+	.	transcript_id "Isoform108866_186"; gene_id "Isoform108866_186.gene"; gene_name "Isoform108866_186";
chr14	Mandalorion	exon	79656628	79656726	.	+	.	transcript_id "Isoform108866_186"; gene_id "Isoform108866_186.gene"; gene_name "Isoform108866_186";
chr14	Mandalorion	CDS	79656628	79656726	.	+	.	transcript_id "Isoform108866_186"; gene_id "Isoform108866_186.gene"; gene_name "Isoform108866_186";
chr14	Mandalorion	exon	79660837	79661031	.	+	.	transcript_id "Isoform108866_186"; gene_id "Isoform108866_186.gene"; gene_name "Isoform108866_186";
chr14	Mandalorion	CDS	79660837	79660947	.	+	.	transcript_id "Isoform108866_186"; gene_id "Isoform108866_186.gene"; gene_name "Isoform108866_186";
chr14	Mandalorion	stop_codon	79660948	79660950	.	+	.	transcript_id "Isoform108866_186"; gene_id "Isoform108866_186.gene"; gene_name "Isoform108866_186";
chr14	Mandalorion	transcript	79635414	79661091	.	+	.	transcript_id "Isoform108867_8"; gene_id "Isoform108867_8.gene"; gene_name "Isoform108867_8";
chr14	Mandalorion	exon	79635414	79635476	.	+	.	transcript_id "Isoform108867_8"; gene_id "Isoform108867_8.gene"; gene_name "Isoform108867_8";
chr14	Mandalorion	exon	79637132	79637239	.	+	.	transcript_id "Isoform108867_8"; gene_id "Isoform108867_8.gene"; gene_name "Isoform108867_8";
chr14	Mandalorion	start_codon	79637215	79637217	.	+	.	transcript_id "Isoform108867_8"; gene_id "Isoform108867_8.gene"; gene_name "Isoform108867_8";
chr14	Mandalorion	CDS	79637215	79637239	.	+	.	transcript_id "Isoform108867_8"; gene_id "Isoform108867_8.gene"; gene_name "Isoform108867_8";
chr14	Mandalorion	exon	79638862	79639287	.	+	.	transcript_id "Isoform108867_8"; gene_id "Isoform108867_8.gene"; gene_name "Isoform108867_8";
chr14	Mandalorion	CDS	79638862	79639287	.	+	.	transcript_id "Isoform108867_8"; gene_id "Isoform108867_8.gene"; gene_name "Isoform108867_8";
chr14	Mandalorion	exon	79640265	79640356	.	+	.	transcript_id "Isoform108867_8"; gene_id "Isoform108867_8.gene"; gene_name "Isoform108867_8";
chr14	Mandalorion	CDS	79640265	79640356	.	+	.	transcript_id "Isoform108867_8"; gene_id "Isoform108867_8.gene"; gene_name "Isoform108867_8";
chr14	Mandalorion	exon	79644017	79644098	.	+	.	transcript_id "Isoform108867_8"; gene_id "Isoform108867_8.gene"; gene_name "Isoform108867_8";
chr14	Mandalorion	CDS	79644017	79644098	.	+	.	transcript_id "Isoform108867_8"; gene_id "Isoform108867_8.gene"; gene_name "Isoform108867_8";
chr14	Mandalorion	exon	79644286	79644393	.	+	.	transcript_id "Isoform108867_8"; gene_id "Isoform108867_8.gene"; gene_name "Isoform108867_8";
chr14	Mandalorion	CDS	79644286	79644393	.	+	.	transcript_id "Isoform108867_8"; gene_id "Isoform108867_8.gene"; gene_name "Isoform108867_8";
chr14	Mandalorion	exon	79649082	79649254	.	+	.	transcript_id "Isoform108867_8"; gene_id "Isoform108867_8.gene"; gene_name "Isoform108867_8";
chr14	Mandalorion	CDS	79649082	79649254	.	+	.	transcript_id "Isoform108867_8"; gene_id "Isoform108867_8.gene"; gene_name "Isoform108867_8";
chr14	Mandalorion	exon	79650427	79650544	.	+	.	transcript_id "Isoform108867_8"; gene_id "Isoform108867_8.gene"; gene_name "Isoform108867_8";
chr14	Mandalorion	CDS	79650427	79650544	.	+	.	transcript_id "Isoform108867_8"; gene_id "Isoform108867_8.gene"; gene_name "Isoform108867_8";
chr14	Mandalorion	exon	79653318	79653454	.	+	.	transcript_id "Isoform108867_8"; gene_id "Isoform108867_8.gene"; gene_name "Isoform108867_8";
chr14	Mandalorion	CDS	79653318	79653454	.	+	.	transcript_id "Isoform108867_8"; gene_id "Isoform108867_8.gene"; gene_name "Isoform108867_8";
chr14	Mandalorion	exon	79656628	79656726	.	+	.	transcript_id "Isoform108867_8"; gene_id "Isoform108867_8.gene"; gene_name "Isoform108867_8";
chr14	Mandalorion	CDS	79656628	79656726	.	+	.	transcript_id "Isoform108867_8"; gene_id "Isoform108867_8.gene"; gene_name "Isoform108867_8";
chr14	Mandalorion	exon	79660837	79661091	.	+	.	transcript_id "Isoform108867_8"; gene_id "Isoform108867_8.gene"; gene_name "Isoform108867_8";
chr14	Mandalorion	CDS	79660837	79660947	.	+	.	transcript_id "Isoform108867_8"; gene_id "Isoform108867_8.gene"; gene_name "Isoform108867_8";
chr14	Mandalorion	stop_codon	79660948	79660950	.	+	.	transcript_id "Isoform108867_8"; gene_id "Isoform108867_8.gene"; gene_name "Isoform108867_8";
chr14	Mandalorion	transcript	79635418	79661024	.	+	.	transcript_id "Isoform108870_3"; gene_id "Isoform108870_3.gene"; gene_name "Isoform108870_3";
chr14	Mandalorion	exon	79635418	79635476	.	+	.	transcript_id "Isoform108870_3"; gene_id "Isoform108870_3.gene"; gene_name "Isoform108870_3";
chr14	Mandalorion	exon	79637132	79637239	.	+	.	transcript_id "Isoform108870_3"; gene_id "Isoform108870_3.gene"; gene_name "Isoform108870_3";
chr14	Mandalorion	start_codon	79637215	79637217	.	+	.	transcript_id "Isoform108870_3"; gene_id "Isoform108870_3.gene"; gene_name "Isoform108870_3";
chr14	Mandalorion	CDS	79637215	79637239	.	+	.	transcript_id "Isoform108870_3"; gene_id "Isoform108870_3.gene"; gene_name "Isoform108870_3";
chr14	Mandalorion	exon	79638862	79639287	.	+	.	transcript_id "Isoform108870_3"; gene_id "Isoform108870_3.gene"; gene_name "Isoform108870_3";
chr14	Mandalorion	CDS	79638862	79639287	.	+	.	transcript_id "Isoform108870_3"; gene_id "Isoform108870_3.gene"; gene_name "Isoform108870_3";
chr14	Mandalorion	exon	79640265	79640356	.	+	.	transcript_id "Isoform108870_3"; gene_id "Isoform108870_3.gene"; gene_name "Isoform108870_3";
chr14	Mandalorion	CDS	79640265	79640356	.	+	.	transcript_id "Isoform108870_3"; gene_id "Isoform108870_3.gene"; gene_name "Isoform108870_3";
chr14	Mandalorion	exon	79644017	79644098	.	+	.	transcript_id "Isoform108870_3"; gene_id "Isoform108870_3.gene"; gene_name "Isoform108870_3";
chr14	Mandalorion	CDS	79644017	79644098	.	+	.	transcript_id "Isoform108870_3"; gene_id "Isoform108870_3.gene"; gene_name "Isoform108870_3";
chr14	Mandalorion	exon	79644286	79644393	.	+	.	transcript_id "Isoform108870_3"; gene_id "Isoform108870_3.gene"; gene_name "Isoform108870_3";
chr14	Mandalorion	CDS	79644286	79644393	.	+	.	transcript_id "Isoform108870_3"; gene_id "Isoform108870_3.gene"; gene_name "Isoform108870_3";
chr14	Mandalorion	exon	79649082	79649254	.	+	.	transcript_id "Isoform108870_3"; gene_id "Isoform108870_3.gene"; gene_name "Isoform108870_3";
chr14	Mandalorion	CDS	79649082	79649254	.	+	.	transcript_id "Isoform108870_3"; gene_id "Isoform108870_3.gene"; gene_name "Isoform108870_3";
chr14	Mandalorion	exon	79650427	79650544	.	+	.	transcript_id "Isoform108870_3"; gene_id "Isoform108870_3.gene"; gene_name "Isoform108870_3";
chr14	Mandalorion	CDS	79650427	79650544	.	+	.	transcript_id "Isoform108870_3"; gene_id "Isoform108870_3.gene"; gene_name "Isoform108870_3";
chr14	Mandalorion	exon	79656628	79656726	.	+	.	transcript_id "Isoform108870_3"; gene_id "Isoform108870_3.gene"; gene_name "Isoform108870_3";
chr14	Mandalorion	CDS	79656628	79656665	.	+	.	transcript_id "Isoform108870_3"; gene_id "Isoform108870_3.gene"; gene_name "Isoform108870_3";
chr14	Mandalorion	stop_codon	79656666	79656668	.	+	.	transcript_id "Isoform108870_3"; gene_id "Isoform108870_3.gene"; gene_name "Isoform108870_3";
chr14	Mandalorion	exon	79660837	79661024	.	+	.	transcript_id "Isoform108870_3"; gene_id "Isoform108870_3.gene"; gene_name "Isoform108870_3";
chr14	Mandalorion	transcript	79698380	79718470	.	-	.	transcript_id "Isoform108874_195"; gene_id "Isoform108874_195.gene"; gene_name "Isoform108874_195";
chr14	Mandalorion	exon	79698380	79699569	.	-	.	transcript_id "Isoform108874_195"; gene_id "Isoform108874_195.gene"; gene_name "Isoform108874_195";
chr14	Mandalorion	CDS	79699365	79699569	.	-	.	transcript_id "Isoform108874_195"; gene_id "Isoform108874_195.gene"; gene_name "Isoform108874_195";
chr14	Mandalorion	stop_codon	79699362	79699364	.	-	.	transcript_id "Isoform108874_195"; gene_id "Isoform108874_195.gene"; gene_name "Isoform108874_195";
chr14	Mandalorion	exon	79703623	79703789	.	-	.	transcript_id "Isoform108874_195"; gene_id "Isoform108874_195.gene"; gene_name "Isoform108874_195";
chr14	Mandalorion	CDS	79703623	79703789	.	-	.	transcript_id "Isoform108874_195"; gene_id "Isoform108874_195.gene"; gene_name "Isoform108874_195";
chr14	Mandalorion	exon	79704713	79704903	.	-	.	transcript_id "Isoform108874_195"; gene_id "Isoform108874_195.gene"; gene_name "Isoform108874_195";
chr14	Mandalorion	CDS	79704713	79704903	.	-	.	transcript_id "Isoform108874_195"; gene_id "Isoform108874_195.gene"; gene_name "Isoform108874_195";
chr14	Mandalorion	exon	79707545	79707620	.	-	.	transcript_id "Isoform108874_195"; gene_id "Isoform108874_195.gene"; gene_name "Isoform108874_195";
chr14	Mandalorion	CDS	79707545	79707620	.	-	.	transcript_id "Isoform108874_195"; gene_id "Isoform108874_195.gene"; gene_name "Isoform108874_195";
chr14	Mandalorion	exon	79708127	79708173	.	-	.	transcript_id "Isoform108874_195"; gene_id "Isoform108874_195.gene"; gene_name "Isoform108874_195";
chr14	Mandalorion	CDS	79708127	79708173	.	-	.	transcript_id "Isoform108874_195"; gene_id "Isoform108874_195.gene"; gene_name "Isoform108874_195";
chr14	Mandalorion	exon	79709792	79709965	.	-	.	transcript_id "Isoform108874_195"; gene_id "Isoform108874_195.gene"; gene_name "Isoform108874_195";
chr14	Mandalorion	CDS	79709792	79709965	.	-	.	transcript_id "Isoform108874_195"; gene_id "Isoform108874_195.gene"; gene_name "Isoform108874_195";
chr14	Mandalorion	exon	79714243	79714372	.	-	.	transcript_id "Isoform108874_195"; gene_id "Isoform108874_195.gene"; gene_name "Isoform108874_195";
chr14	Mandalorion	CDS	79714243	79714372	.	-	.	transcript_id "Isoform108874_195"; gene_id "Isoform108874_195.gene"; gene_name "Isoform108874_195";
chr14	Mandalorion	exon	79714482	79714544	.	-	.	transcript_id "Isoform108874_195"; gene_id "Isoform108874_195.gene"; gene_name "Isoform108874_195";
chr14	Mandalorion	CDS	79714482	79714544	.	-	.	transcript_id "Isoform108874_195"; gene_id "Isoform108874_195.gene"; gene_name "Isoform108874_195";
chr14	Mandalorion	exon	79717813	79717885	.	-	.	transcript_id "Isoform108874_195"; gene_id "Isoform108874_195.gene"; gene_name "Isoform108874_195";
chr14	Mandalorion	CDS	79717813	79717885	.	-	.	transcript_id "Isoform108874_195"; gene_id "Isoform108874_195.gene"; gene_name "Isoform108874_195";
chr14	Mandalorion	exon	79718371	79718470	.	-	.	transcript_id "Isoform108874_195"; gene_id "Isoform108874_195.gene"; gene_name "Isoform108874_195";
chr14	Mandalorion	CDS	79718371	79718372	.	-	.	transcript_id "Isoform108874_195"; gene_id "Isoform108874_195.gene"; gene_name "Isoform108874_195";
chr14	Mandalorion	transcript	79698380	79718966	.	-	.	transcript_id "Isoform108875_39"; gene_id "Isoform108875_39.gene"; gene_name "Isoform108875_39";
chr14	Mandalorion	exon	79698380	79699569	.	-	.	transcript_id "Isoform108875_39"; gene_id "Isoform108875_39.gene"; gene_name "Isoform108875_39";
chr14	Mandalorion	CDS	79699365	79699569	.	-	.	transcript_id "Isoform108875_39"; gene_id "Isoform108875_39.gene"; gene_name "Isoform108875_39";
chr14	Mandalorion	stop_codon	79699362	79699364	.	-	.	transcript_id "Isoform108875_39"; gene_id "Isoform108875_39.gene"; gene_name "Isoform108875_39";
chr14	Mandalorion	exon	79703623	79703789	.	-	.	transcript_id "Isoform108875_39"; gene_id "Isoform108875_39.gene"; gene_name "Isoform108875_39";
chr14	Mandalorion	CDS	79703623	79703789	.	-	.	transcript_id "Isoform108875_39"; gene_id "Isoform108875_39.gene"; gene_name "Isoform108875_39";
chr14	Mandalorion	exon	79704713	79704903	.	-	.	transcript_id "Isoform108875_39"; gene_id "Isoform108875_39.gene"; gene_name "Isoform108875_39";
chr14	Mandalorion	CDS	79704713	79704903	.	-	.	transcript_id "Isoform108875_39"; gene_id "Isoform108875_39.gene"; gene_name "Isoform108875_39";
chr14	Mandalorion	exon	79707545	79707620	.	-	.	transcript_id "Isoform108875_39"; gene_id "Isoform108875_39.gene"; gene_name "Isoform108875_39";
chr14	Mandalorion	CDS	79707545	79707620	.	-	.	transcript_id "Isoform108875_39"; gene_id "Isoform108875_39.gene"; gene_name "Isoform108875_39";
chr14	Mandalorion	exon	79708127	79708173	.	-	.	transcript_id "Isoform108875_39"; gene_id "Isoform108875_39.gene"; gene_name "Isoform108875_39";
chr14	Mandalorion	CDS	79708127	79708173	.	-	.	transcript_id "Isoform108875_39"; gene_id "Isoform108875_39.gene"; gene_name "Isoform108875_39";
chr14	Mandalorion	exon	79709792	79709965	.	-	.	transcript_id "Isoform108875_39"; gene_id "Isoform108875_39.gene"; gene_name "Isoform108875_39";
chr14	Mandalorion	CDS	79709792	79709965	.	-	.	transcript_id "Isoform108875_39"; gene_id "Isoform108875_39.gene"; gene_name "Isoform108875_39";
chr14	Mandalorion	exon	79714243	79714372	.	-	.	transcript_id "Isoform108875_39"; gene_id "Isoform108875_39.gene"; gene_name "Isoform108875_39";
chr14	Mandalorion	CDS	79714243	79714372	.	-	.	transcript_id "Isoform108875_39"; gene_id "Isoform108875_39.gene"; gene_name "Isoform108875_39";
chr14	Mandalorion	exon	79714482	79714544	.	-	.	transcript_id "Isoform108875_39"; gene_id "Isoform108875_39.gene"; gene_name "Isoform108875_39";
chr14	Mandalorion	CDS	79714482	79714544	.	-	.	transcript_id "Isoform108875_39"; gene_id "Isoform108875_39.gene"; gene_name "Isoform108875_39";
chr14	Mandalorion	exon	79717813	79717885	.	-	.	transcript_id "Isoform108875_39"; gene_id "Isoform108875_39.gene"; gene_name "Isoform108875_39";
chr14	Mandalorion	CDS	79717813	79717885	.	-	.	transcript_id "Isoform108875_39"; gene_id "Isoform108875_39.gene"; gene_name "Isoform108875_39";
chr14	Mandalorion	exon	79718371	79718966	.	-	.	transcript_id "Isoform108875_39"; gene_id "Isoform108875_39.gene"; gene_name "Isoform108875_39";
chr14	Mandalorion	CDS	79718371	79718372	.	-	.	transcript_id "Isoform108875_39"; gene_id "Isoform108875_39.gene"; gene_name "Isoform108875_39";
chr14	Mandalorion	transcript	79714006	79718485	.	-	.	transcript_id "Isoform108899_26"; gene_id "Isoform108899_26.gene"; gene_name "Isoform108899_26";
chr14	Mandalorion	exon	79714006	79714372	.	-	.	transcript_id "Isoform108899_26"; gene_id "Isoform108899_26.gene"; gene_name "Isoform108899_26";
chr14	Mandalorion	CDS	79714010	79714372	.	-	.	transcript_id "Isoform108899_26"; gene_id "Isoform108899_26.gene"; gene_name "Isoform108899_26";
chr14	Mandalorion	stop_codon	79714007	79714009	.	-	.	transcript_id "Isoform108899_26"; gene_id "Isoform108899_26.gene"; gene_name "Isoform108899_26";
chr14	Mandalorion	exon	79714482	79714544	.	-	.	transcript_id "Isoform108899_26"; gene_id "Isoform108899_26.gene"; gene_name "Isoform108899_26";
chr14	Mandalorion	CDS	79714482	79714544	.	-	.	transcript_id "Isoform108899_26"; gene_id "Isoform108899_26.gene"; gene_name "Isoform108899_26";
chr14	Mandalorion	exon	79717813	79717885	.	-	.	transcript_id "Isoform108899_26"; gene_id "Isoform108899_26.gene"; gene_name "Isoform108899_26";
chr14	Mandalorion	CDS	79717813	79717885	.	-	.	transcript_id "Isoform108899_26"; gene_id "Isoform108899_26.gene"; gene_name "Isoform108899_26";
chr14	Mandalorion	exon	79718371	79718485	.	-	.	transcript_id "Isoform108899_26"; gene_id "Isoform108899_26.gene"; gene_name "Isoform108899_26";
chr14	Mandalorion	CDS	79718371	79718372	.	-	.	transcript_id "Isoform108899_26"; gene_id "Isoform108899_26.gene"; gene_name "Isoform108899_26";
chr14	Mandalorion	transcript	79740951	79746505	.	-	.	transcript_id "Isoform108901_3"; gene_id "Isoform108901_3.gene"; gene_name "Isoform108901_3";
chr14	Mandalorion	exon	79740951	79741073	.	-	.	transcript_id "Isoform108901_3"; gene_id "Isoform108901_3.gene"; gene_name "Isoform108901_3";
chr14	Mandalorion	exon	79746213	79746505	.	-	.	transcript_id "Isoform108901_3"; gene_id "Isoform108901_3.gene"; gene_name "Isoform108901_3";
chr14	Mandalorion	transcript	79718554	79811276	.	+	.	transcript_id "Isoform108907_4"; gene_id "Isoform108907_4.gene"; gene_name "Isoform108907_4";
chr14	Mandalorion	exon	79718554	79719077	.	+	.	transcript_id "Isoform108907_4"; gene_id "Isoform108907_4.gene"; gene_name "Isoform108907_4";
chr14	Mandalorion	exon	79773563	79773862	.	+	.	transcript_id "Isoform108907_4"; gene_id "Isoform108907_4.gene"; gene_name "Isoform108907_4";
chr14	Mandalorion	start_codon	79773791	79773793	.	+	.	transcript_id "Isoform108907_4"; gene_id "Isoform108907_4.gene"; gene_name "Isoform108907_4";
chr14	Mandalorion	CDS	79773791	79773862	.	+	.	transcript_id "Isoform108907_4"; gene_id "Isoform108907_4.gene"; gene_name "Isoform108907_4";
chr14	Mandalorion	exon	79798187	79798367	.	+	.	transcript_id "Isoform108907_4"; gene_id "Isoform108907_4.gene"; gene_name "Isoform108907_4";
chr14	Mandalorion	CDS	79798187	79798367	.	+	.	transcript_id "Isoform108907_4"; gene_id "Isoform108907_4.gene"; gene_name "Isoform108907_4";
chr14	Mandalorion	exon	79802902	79803012	.	+	.	transcript_id "Isoform108907_4"; gene_id "Isoform108907_4.gene"; gene_name "Isoform108907_4";
chr14	Mandalorion	CDS	79802902	79803012	.	+	.	transcript_id "Isoform108907_4"; gene_id "Isoform108907_4.gene"; gene_name "Isoform108907_4";
chr14	Mandalorion	exon	79804590	79804754	.	+	.	transcript_id "Isoform108907_4"; gene_id "Isoform108907_4.gene"; gene_name "Isoform108907_4";
chr14	Mandalorion	CDS	79804590	79804754	.	+	.	transcript_id "Isoform108907_4"; gene_id "Isoform108907_4.gene"; gene_name "Isoform108907_4";
chr14	Mandalorion	exon	79806661	79806744	.	+	.	transcript_id "Isoform108907_4"; gene_id "Isoform108907_4.gene"; gene_name "Isoform108907_4";
chr14	Mandalorion	CDS	79806661	79806744	.	+	.	transcript_id "Isoform108907_4"; gene_id "Isoform108907_4.gene"; gene_name "Isoform108907_4";
chr14	Mandalorion	exon	79808163	79808355	.	+	.	transcript_id "Isoform108907_4"; gene_id "Isoform108907_4.gene"; gene_name "Isoform108907_4";
chr14	Mandalorion	CDS	79808163	79808355	.	+	.	transcript_id "Isoform108907_4"; gene_id "Isoform108907_4.gene"; gene_name "Isoform108907_4";
chr14	Mandalorion	exon	79810612	79811276	.	+	.	transcript_id "Isoform108907_4"; gene_id "Isoform108907_4.gene"; gene_name "Isoform108907_4";
chr14	Mandalorion	CDS	79810612	79811059	.	+	.	transcript_id "Isoform108907_4"; gene_id "Isoform108907_4.gene"; gene_name "Isoform108907_4";
chr14	Mandalorion	stop_codon	79811060	79811062	.	+	.	transcript_id "Isoform108907_4"; gene_id "Isoform108907_4.gene"; gene_name "Isoform108907_4";
chr14	Mandalorion	transcript	79718615	79819913	.	+	.	transcript_id "Isoform108910_13"; gene_id "Isoform108910_13.gene"; gene_name "Isoform108910_13";
chr14	Mandalorion	exon	79718615	79719077	.	+	.	transcript_id "Isoform108910_13"; gene_id "Isoform108910_13.gene"; gene_name "Isoform108910_13";
chr14	Mandalorion	exon	79773563	79773862	.	+	.	transcript_id "Isoform108910_13"; gene_id "Isoform108910_13.gene"; gene_name "Isoform108910_13";
chr14	Mandalorion	start_codon	79773791	79773793	.	+	.	transcript_id "Isoform108910_13"; gene_id "Isoform108910_13.gene"; gene_name "Isoform108910_13";
chr14	Mandalorion	CDS	79773791	79773862	.	+	.	transcript_id "Isoform108910_13"; gene_id "Isoform108910_13.gene"; gene_name "Isoform108910_13";
chr14	Mandalorion	exon	79798187	79798367	.	+	.	transcript_id "Isoform108910_13"; gene_id "Isoform108910_13.gene"; gene_name "Isoform108910_13";
chr14	Mandalorion	CDS	79798187	79798367	.	+	.	transcript_id "Isoform108910_13"; gene_id "Isoform108910_13.gene"; gene_name "Isoform108910_13";
chr14	Mandalorion	exon	79802902	79803012	.	+	.	transcript_id "Isoform108910_13"; gene_id "Isoform108910_13.gene"; gene_name "Isoform108910_13";
chr14	Mandalorion	CDS	79802902	79803012	.	+	.	transcript_id "Isoform108910_13"; gene_id "Isoform108910_13.gene"; gene_name "Isoform108910_13";
chr14	Mandalorion	exon	79804590	79804754	.	+	.	transcript_id "Isoform108910_13"; gene_id "Isoform108910_13.gene"; gene_name "Isoform108910_13";
chr14	Mandalorion	CDS	79804590	79804754	.	+	.	transcript_id "Isoform108910_13"; gene_id "Isoform108910_13.gene"; gene_name "Isoform108910_13";
chr14	Mandalorion	exon	79806661	79806744	.	+	.	transcript_id "Isoform108910_13"; gene_id "Isoform108910_13.gene"; gene_name "Isoform108910_13";
chr14	Mandalorion	CDS	79806661	79806744	.	+	.	transcript_id "Isoform108910_13"; gene_id "Isoform108910_13.gene"; gene_name "Isoform108910_13";
chr14	Mandalorion	exon	79808163	79808355	.	+	.	transcript_id "Isoform108910_13"; gene_id "Isoform108910_13.gene"; gene_name "Isoform108910_13";
chr14	Mandalorion	CDS	79808163	79808355	.	+	.	transcript_id "Isoform108910_13"; gene_id "Isoform108910_13.gene"; gene_name "Isoform108910_13";
chr14	Mandalorion	exon	79810612	79811058	.	+	.	transcript_id "Isoform108910_13"; gene_id "Isoform108910_13.gene"; gene_name "Isoform108910_13";
chr14	Mandalorion	CDS	79810612	79811058	.	+	.	transcript_id "Isoform108910_13"; gene_id "Isoform108910_13.gene"; gene_name "Isoform108910_13";
chr14	Mandalorion	exon	79817625	79819913	.	+	.	transcript_id "Isoform108910_13"; gene_id "Isoform108910_13.gene"; gene_name "Isoform108910_13";
chr14	Mandalorion	CDS	79817625	79818207	.	+	.	transcript_id "Isoform108910_13"; gene_id "Isoform108910_13.gene"; gene_name "Isoform108910_13";
chr14	Mandalorion	stop_codon	79818208	79818210	.	+	.	transcript_id "Isoform108910_13"; gene_id "Isoform108910_13.gene"; gene_name "Isoform108910_13";
chr14	Mandalorion	transcript	79718619	79804745	.	+	.	transcript_id "Isoform108918_3"; gene_id "Isoform108918_3.gene"; gene_name "Isoform108918_3";
chr14	Mandalorion	exon	79718619	79719077	.	+	.	transcript_id "Isoform108918_3"; gene_id "Isoform108918_3.gene"; gene_name "Isoform108918_3";
chr14	Mandalorion	exon	79773563	79773862	.	+	.	transcript_id "Isoform108918_3"; gene_id "Isoform108918_3.gene"; gene_name "Isoform108918_3";
chr14	Mandalorion	start_codon	79773791	79773793	.	+	.	transcript_id "Isoform108918_3"; gene_id "Isoform108918_3.gene"; gene_name "Isoform108918_3";
chr14	Mandalorion	CDS	79773791	79773862	.	+	.	transcript_id "Isoform108918_3"; gene_id "Isoform108918_3.gene"; gene_name "Isoform108918_3";
chr14	Mandalorion	exon	79798187	79798367	.	+	.	transcript_id "Isoform108918_3"; gene_id "Isoform108918_3.gene"; gene_name "Isoform108918_3";
chr14	Mandalorion	CDS	79798187	79798367	.	+	.	transcript_id "Isoform108918_3"; gene_id "Isoform108918_3.gene"; gene_name "Isoform108918_3";
chr14	Mandalorion	exon	79804590	79804745	.	+	.	transcript_id "Isoform108918_3"; gene_id "Isoform108918_3.gene"; gene_name "Isoform108918_3";
chr14	Mandalorion	CDS	79804590	79804741	.	+	.	transcript_id "Isoform108918_3"; gene_id "Isoform108918_3.gene"; gene_name "Isoform108918_3";
chr14	Mandalorion	stop_codon	79804742	79804744	.	+	.	transcript_id "Isoform108918_3"; gene_id "Isoform108918_3.gene"; gene_name "Isoform108918_3";
chr14	Mandalorion	transcript	79753081	79806707	.	+	.	transcript_id "Isoform108922_3"; gene_id "Isoform108922_3.gene"; gene_name "Isoform108922_3";
chr14	Mandalorion	exon	79753081	79753210	.	+	.	transcript_id "Isoform108922_3"; gene_id "Isoform108922_3.gene"; gene_name "Isoform108922_3";
chr14	Mandalorion	exon	79773563	79773862	.	+	.	transcript_id "Isoform108922_3"; gene_id "Isoform108922_3.gene"; gene_name "Isoform108922_3";
chr14	Mandalorion	start_codon	79773791	79773793	.	+	.	transcript_id "Isoform108922_3"; gene_id "Isoform108922_3.gene"; gene_name "Isoform108922_3";
chr14	Mandalorion	CDS	79773791	79773862	.	+	.	transcript_id "Isoform108922_3"; gene_id "Isoform108922_3.gene"; gene_name "Isoform108922_3";
chr14	Mandalorion	exon	79798187	79798367	.	+	.	transcript_id "Isoform108922_3"; gene_id "Isoform108922_3.gene"; gene_name "Isoform108922_3";
chr14	Mandalorion	CDS	79798187	79798367	.	+	.	transcript_id "Isoform108922_3"; gene_id "Isoform108922_3.gene"; gene_name "Isoform108922_3";
chr14	Mandalorion	exon	79802902	79803012	.	+	.	transcript_id "Isoform108922_3"; gene_id "Isoform108922_3.gene"; gene_name "Isoform108922_3";
chr14	Mandalorion	CDS	79802902	79803012	.	+	.	transcript_id "Isoform108922_3"; gene_id "Isoform108922_3.gene"; gene_name "Isoform108922_3";
chr14	Mandalorion	exon	79804590	79804754	.	+	.	transcript_id "Isoform108922_3"; gene_id "Isoform108922_3.gene"; gene_name "Isoform108922_3";
chr14	Mandalorion	CDS	79804590	79804754	.	+	.	transcript_id "Isoform108922_3"; gene_id "Isoform108922_3.gene"; gene_name "Isoform108922_3";
chr14	Mandalorion	exon	79806661	79806707	.	+	.	transcript_id "Isoform108922_3"; gene_id "Isoform108922_3.gene"; gene_name "Isoform108922_3";
chr14	Mandalorion	CDS	79806661	79806704	.	+	.	transcript_id "Isoform108922_3"; gene_id "Isoform108922_3.gene"; gene_name "Isoform108922_3";
chr14	Mandalorion	stop_codon	79806705	79806707	.	+	.	transcript_id "Isoform108922_3"; gene_id "Isoform108922_3.gene"; gene_name "Isoform108922_3";
chr14	Mandalorion	transcript	79718615	79719836	.	+	.	transcript_id "Isoform108926_3"; gene_id "Isoform108926_3.gene"; gene_name "Isoform108926_3";
chr14	Mandalorion	exon	79718615	79719836	.	+	.	transcript_id "Isoform108926_3"; gene_id "Isoform108926_3.gene"; gene_name "Isoform108926_3";
chr14	Mandalorion	transcript	79729922	79730128	.	+	.	transcript_id "Isoform108928_3"; gene_id "Isoform108928_3.gene"; gene_name "Isoform108928_3";
chr14	Mandalorion	exon	79729922	79730128	.	+	.	transcript_id "Isoform108928_3"; gene_id "Isoform108928_3.gene"; gene_name "Isoform108928_3";
chr14	Mandalorion	transcript	79825100	79866417	.	+	.	transcript_id "Isoform108939_29"; gene_id "Isoform108939_29.gene"; gene_name "Isoform108939_29";
chr14	Mandalorion	exon	79825100	79825306	.	+	.	transcript_id "Isoform108939_29"; gene_id "Isoform108939_29.gene"; gene_name "Isoform108939_29";
chr14	Mandalorion	start_codon	79825269	79825271	.	+	.	transcript_id "Isoform108939_29"; gene_id "Isoform108939_29.gene"; gene_name "Isoform108939_29";
chr14	Mandalorion	CDS	79825269	79825306	.	+	.	transcript_id "Isoform108939_29"; gene_id "Isoform108939_29.gene"; gene_name "Isoform108939_29";
chr14	Mandalorion	exon	79825394	79825451	.	+	.	transcript_id "Isoform108939_29"; gene_id "Isoform108939_29.gene"; gene_name "Isoform108939_29";
chr14	Mandalorion	CDS	79825394	79825451	.	+	.	transcript_id "Isoform108939_29"; gene_id "Isoform108939_29.gene"; gene_name "Isoform108939_29";
chr14	Mandalorion	exon	79832809	79832899	.	+	.	transcript_id "Isoform108939_29"; gene_id "Isoform108939_29.gene"; gene_name "Isoform108939_29";
chr14	Mandalorion	CDS	79832809	79832899	.	+	.	transcript_id "Isoform108939_29"; gene_id "Isoform108939_29.gene"; gene_name "Isoform108939_29";
chr14	Mandalorion	exon	79834188	79834257	.	+	.	transcript_id "Isoform108939_29"; gene_id "Isoform108939_29.gene"; gene_name "Isoform108939_29";
chr14	Mandalorion	CDS	79834188	79834257	.	+	.	transcript_id "Isoform108939_29"; gene_id "Isoform108939_29.gene"; gene_name "Isoform108939_29";
chr14	Mandalorion	exon	79834836	79834906	.	+	.	transcript_id "Isoform108939_29"; gene_id "Isoform108939_29.gene"; gene_name "Isoform108939_29";
chr14	Mandalorion	CDS	79834836	79834906	.	+	.	transcript_id "Isoform108939_29"; gene_id "Isoform108939_29.gene"; gene_name "Isoform108939_29";
chr14	Mandalorion	exon	79840287	79840340	.	+	.	transcript_id "Isoform108939_29"; gene_id "Isoform108939_29.gene"; gene_name "Isoform108939_29";
chr14	Mandalorion	CDS	79840287	79840340	.	+	.	transcript_id "Isoform108939_29"; gene_id "Isoform108939_29.gene"; gene_name "Isoform108939_29";
chr14	Mandalorion	exon	79840910	79840926	.	+	.	transcript_id "Isoform108939_29"; gene_id "Isoform108939_29.gene"; gene_name "Isoform108939_29";
chr14	Mandalorion	CDS	79840910	79840926	.	+	.	transcript_id "Isoform108939_29"; gene_id "Isoform108939_29.gene"; gene_name "Isoform108939_29";
chr14	Mandalorion	exon	79844686	79844717	.	+	.	transcript_id "Isoform108939_29"; gene_id "Isoform108939_29.gene"; gene_name "Isoform108939_29";
chr14	Mandalorion	CDS	79844686	79844717	.	+	.	transcript_id "Isoform108939_29"; gene_id "Isoform108939_29.gene"; gene_name "Isoform108939_29";
chr14	Mandalorion	exon	79846396	79846492	.	+	.	transcript_id "Isoform108939_29"; gene_id "Isoform108939_29.gene"; gene_name "Isoform108939_29";
chr14	Mandalorion	CDS	79846396	79846492	.	+	.	transcript_id "Isoform108939_29"; gene_id "Isoform108939_29.gene"; gene_name "Isoform108939_29";
chr14	Mandalorion	exon	79847680	79847787	.	+	.	transcript_id "Isoform108939_29"; gene_id "Isoform108939_29.gene"; gene_name "Isoform108939_29";
chr14	Mandalorion	CDS	79847680	79847787	.	+	.	transcript_id "Isoform108939_29"; gene_id "Isoform108939_29.gene"; gene_name "Isoform108939_29";
chr14	Mandalorion	exon	79857149	79857239	.	+	.	transcript_id "Isoform108939_29"; gene_id "Isoform108939_29.gene"; gene_name "Isoform108939_29";
chr14	Mandalorion	CDS	79857149	79857239	.	+	.	transcript_id "Isoform108939_29"; gene_id "Isoform108939_29.gene"; gene_name "Isoform108939_29";
chr14	Mandalorion	exon	79862281	79862462	.	+	.	transcript_id "Isoform108939_29"; gene_id "Isoform108939_29.gene"; gene_name "Isoform108939_29";
chr14	Mandalorion	CDS	79862281	79862462	.	+	.	transcript_id "Isoform108939_29"; gene_id "Isoform108939_29.gene"; gene_name "Isoform108939_29";
chr14	Mandalorion	exon	79866292	79866417	.	+	.	transcript_id "Isoform108939_29"; gene_id "Isoform108939_29.gene"; gene_name "Isoform108939_29";
chr14	Mandalorion	CDS	79866292	79866390	.	+	.	transcript_id "Isoform108939_29"; gene_id "Isoform108939_29.gene"; gene_name "Isoform108939_29";
chr14	Mandalorion	stop_codon	79866391	79866393	.	+	.	transcript_id "Isoform108939_29"; gene_id "Isoform108939_29.gene"; gene_name "Isoform108939_29";
chr14	Mandalorion	transcript	79825179	79868231	.	+	.	transcript_id "Isoform108943_30"; gene_id "Isoform108943_30.gene"; gene_name "Isoform108943_30";
chr14	Mandalorion	exon	79825179	79825306	.	+	.	transcript_id "Isoform108943_30"; gene_id "Isoform108943_30.gene"; gene_name "Isoform108943_30";
chr14	Mandalorion	start_codon	79825269	79825271	.	+	.	transcript_id "Isoform108943_30"; gene_id "Isoform108943_30.gene"; gene_name "Isoform108943_30";
chr14	Mandalorion	CDS	79825269	79825306	.	+	.	transcript_id "Isoform108943_30"; gene_id "Isoform108943_30.gene"; gene_name "Isoform108943_30";
chr14	Mandalorion	exon	79825394	79825451	.	+	.	transcript_id "Isoform108943_30"; gene_id "Isoform108943_30.gene"; gene_name "Isoform108943_30";
chr14	Mandalorion	CDS	79825394	79825451	.	+	.	transcript_id "Isoform108943_30"; gene_id "Isoform108943_30.gene"; gene_name "Isoform108943_30";
chr14	Mandalorion	exon	79832809	79832899	.	+	.	transcript_id "Isoform108943_30"; gene_id "Isoform108943_30.gene"; gene_name "Isoform108943_30";
chr14	Mandalorion	CDS	79832809	79832899	.	+	.	transcript_id "Isoform108943_30"; gene_id "Isoform108943_30.gene"; gene_name "Isoform108943_30";
chr14	Mandalorion	exon	79834188	79834257	.	+	.	transcript_id "Isoform108943_30"; gene_id "Isoform108943_30.gene"; gene_name "Isoform108943_30";
chr14	Mandalorion	CDS	79834188	79834257	.	+	.	transcript_id "Isoform108943_30"; gene_id "Isoform108943_30.gene"; gene_name "Isoform108943_30";
chr14	Mandalorion	exon	79834836	79834906	.	+	.	transcript_id "Isoform108943_30"; gene_id "Isoform108943_30.gene"; gene_name "Isoform108943_30";
chr14	Mandalorion	CDS	79834836	79834906	.	+	.	transcript_id "Isoform108943_30"; gene_id "Isoform108943_30.gene"; gene_name "Isoform108943_30";
chr14	Mandalorion	exon	79840287	79840340	.	+	.	transcript_id "Isoform108943_30"; gene_id "Isoform108943_30.gene"; gene_name "Isoform108943_30";
chr14	Mandalorion	CDS	79840287	79840340	.	+	.	transcript_id "Isoform108943_30"; gene_id "Isoform108943_30.gene"; gene_name "Isoform108943_30";
chr14	Mandalorion	exon	79840910	79840926	.	+	.	transcript_id "Isoform108943_30"; gene_id "Isoform108943_30.gene"; gene_name "Isoform108943_30";
chr14	Mandalorion	CDS	79840910	79840926	.	+	.	transcript_id "Isoform108943_30"; gene_id "Isoform108943_30.gene"; gene_name "Isoform108943_30";
chr14	Mandalorion	exon	79844686	79844717	.	+	.	transcript_id "Isoform108943_30"; gene_id "Isoform108943_30.gene"; gene_name "Isoform108943_30";
chr14	Mandalorion	CDS	79844686	79844717	.	+	.	transcript_id "Isoform108943_30"; gene_id "Isoform108943_30.gene"; gene_name "Isoform108943_30";
chr14	Mandalorion	exon	79846396	79846492	.	+	.	transcript_id "Isoform108943_30"; gene_id "Isoform108943_30.gene"; gene_name "Isoform108943_30";
chr14	Mandalorion	CDS	79846396	79846492	.	+	.	transcript_id "Isoform108943_30"; gene_id "Isoform108943_30.gene"; gene_name "Isoform108943_30";
chr14	Mandalorion	exon	79847680	79847787	.	+	.	transcript_id "Isoform108943_30"; gene_id "Isoform108943_30.gene"; gene_name "Isoform108943_30";
chr14	Mandalorion	CDS	79847680	79847787	.	+	.	transcript_id "Isoform108943_30"; gene_id "Isoform108943_30.gene"; gene_name "Isoform108943_30";
chr14	Mandalorion	exon	79857149	79857239	.	+	.	transcript_id "Isoform108943_30"; gene_id "Isoform108943_30.gene"; gene_name "Isoform108943_30";
chr14	Mandalorion	CDS	79857149	79857239	.	+	.	transcript_id "Isoform108943_30"; gene_id "Isoform108943_30.gene"; gene_name "Isoform108943_30";
chr14	Mandalorion	exon	79862281	79862462	.	+	.	transcript_id "Isoform108943_30"; gene_id "Isoform108943_30.gene"; gene_name "Isoform108943_30";
chr14	Mandalorion	CDS	79862281	79862462	.	+	.	transcript_id "Isoform108943_30"; gene_id "Isoform108943_30.gene"; gene_name "Isoform108943_30";
chr14	Mandalorion	exon	79866292	79868231	.	+	.	transcript_id "Isoform108943_30"; gene_id "Isoform108943_30.gene"; gene_name "Isoform108943_30";
chr14	Mandalorion	CDS	79866292	79866390	.	+	.	transcript_id "Isoform108943_30"; gene_id "Isoform108943_30.gene"; gene_name "Isoform108943_30";
chr14	Mandalorion	stop_codon	79866391	79866393	.	+	.	transcript_id "Isoform108943_30"; gene_id "Isoform108943_30.gene"; gene_name "Isoform108943_30";
chr14	Mandalorion	transcript	79825212	79866417	.	+	.	transcript_id "Isoform108945_540"; gene_id "Isoform108945_540.gene"; gene_name "Isoform108945_540";
chr14	Mandalorion	exon	79825212	79825306	.	+	.	transcript_id "Isoform108945_540"; gene_id "Isoform108945_540.gene"; gene_name "Isoform108945_540";
chr14	Mandalorion	start_codon	79825269	79825271	.	+	.	transcript_id "Isoform108945_540"; gene_id "Isoform108945_540.gene"; gene_name "Isoform108945_540";
chr14	Mandalorion	CDS	79825269	79825306	.	+	.	transcript_id "Isoform108945_540"; gene_id "Isoform108945_540.gene"; gene_name "Isoform108945_540";
chr14	Mandalorion	exon	79825394	79825451	.	+	.	transcript_id "Isoform108945_540"; gene_id "Isoform108945_540.gene"; gene_name "Isoform108945_540";
chr14	Mandalorion	CDS	79825394	79825451	.	+	.	transcript_id "Isoform108945_540"; gene_id "Isoform108945_540.gene"; gene_name "Isoform108945_540";
chr14	Mandalorion	exon	79832809	79832899	.	+	.	transcript_id "Isoform108945_540"; gene_id "Isoform108945_540.gene"; gene_name "Isoform108945_540";
chr14	Mandalorion	CDS	79832809	79832899	.	+	.	transcript_id "Isoform108945_540"; gene_id "Isoform108945_540.gene"; gene_name "Isoform108945_540";
chr14	Mandalorion	exon	79834188	79834257	.	+	.	transcript_id "Isoform108945_540"; gene_id "Isoform108945_540.gene"; gene_name "Isoform108945_540";
chr14	Mandalorion	CDS	79834188	79834257	.	+	.	transcript_id "Isoform108945_540"; gene_id "Isoform108945_540.gene"; gene_name "Isoform108945_540";
chr14	Mandalorion	exon	79834836	79834906	.	+	.	transcript_id "Isoform108945_540"; gene_id "Isoform108945_540.gene"; gene_name "Isoform108945_540";
chr14	Mandalorion	CDS	79834836	79834906	.	+	.	transcript_id "Isoform108945_540"; gene_id "Isoform108945_540.gene"; gene_name "Isoform108945_540";
chr14	Mandalorion	exon	79840287	79840340	.	+	.	transcript_id "Isoform108945_540"; gene_id "Isoform108945_540.gene"; gene_name "Isoform108945_540";
chr14	Mandalorion	CDS	79840287	79840340	.	+	.	transcript_id "Isoform108945_540"; gene_id "Isoform108945_540.gene"; gene_name "Isoform108945_540";
chr14	Mandalorion	exon	79840910	79840926	.	+	.	transcript_id "Isoform108945_540"; gene_id "Isoform108945_540.gene"; gene_name "Isoform108945_540";
chr14	Mandalorion	CDS	79840910	79840926	.	+	.	transcript_id "Isoform108945_540"; gene_id "Isoform108945_540.gene"; gene_name "Isoform108945_540";
chr14	Mandalorion	exon	79844686	79844717	.	+	.	transcript_id "Isoform108945_540"; gene_id "Isoform108945_540.gene"; gene_name "Isoform108945_540";
chr14	Mandalorion	CDS	79844686	79844717	.	+	.	transcript_id "Isoform108945_540"; gene_id "Isoform108945_540.gene"; gene_name "Isoform108945_540";
chr14	Mandalorion	exon	79846396	79846492	.	+	.	transcript_id "Isoform108945_540"; gene_id "Isoform108945_540.gene"; gene_name "Isoform108945_540";
chr14	Mandalorion	CDS	79846396	79846492	.	+	.	transcript_id "Isoform108945_540"; gene_id "Isoform108945_540.gene"; gene_name "Isoform108945_540";
chr14	Mandalorion	exon	79847680	79847787	.	+	.	transcript_id "Isoform108945_540"; gene_id "Isoform108945_540.gene"; gene_name "Isoform108945_540";
chr14	Mandalorion	CDS	79847680	79847787	.	+	.	transcript_id "Isoform108945_540"; gene_id "Isoform108945_540.gene"; gene_name "Isoform108945_540";
chr14	Mandalorion	exon	79857149	79857239	.	+	.	transcript_id "Isoform108945_540"; gene_id "Isoform108945_540.gene"; gene_name "Isoform108945_540";
chr14	Mandalorion	CDS	79857149	79857239	.	+	.	transcript_id "Isoform108945_540"; gene_id "Isoform108945_540.gene"; gene_name "Isoform108945_540";
chr14	Mandalorion	exon	79862281	79862462	.	+	.	transcript_id "Isoform108945_540"; gene_id "Isoform108945_540.gene"; gene_name "Isoform108945_540";
chr14	Mandalorion	CDS	79862281	79862462	.	+	.	transcript_id "Isoform108945_540"; gene_id "Isoform108945_540.gene"; gene_name "Isoform108945_540";
chr14	Mandalorion	exon	79866292	79866417	.	+	.	transcript_id "Isoform108945_540"; gene_id "Isoform108945_540.gene"; gene_name "Isoform108945_540";
chr14	Mandalorion	CDS	79866292	79866390	.	+	.	transcript_id "Isoform108945_540"; gene_id "Isoform108945_540.gene"; gene_name "Isoform108945_540";
chr14	Mandalorion	stop_codon	79866391	79866393	.	+	.	transcript_id "Isoform108945_540"; gene_id "Isoform108945_540.gene"; gene_name "Isoform108945_540";
chr14	Mandalorion	transcript	79825214	79868231	.	+	.	transcript_id "Isoform108946_43"; gene_id "Isoform108946_43.gene"; gene_name "Isoform108946_43";
chr14	Mandalorion	exon	79825214	79825306	.	+	.	transcript_id "Isoform108946_43"; gene_id "Isoform108946_43.gene"; gene_name "Isoform108946_43";
chr14	Mandalorion	start_codon	79825269	79825271	.	+	.	transcript_id "Isoform108946_43"; gene_id "Isoform108946_43.gene"; gene_name "Isoform108946_43";
chr14	Mandalorion	CDS	79825269	79825306	.	+	.	transcript_id "Isoform108946_43"; gene_id "Isoform108946_43.gene"; gene_name "Isoform108946_43";
chr14	Mandalorion	exon	79825394	79825451	.	+	.	transcript_id "Isoform108946_43"; gene_id "Isoform108946_43.gene"; gene_name "Isoform108946_43";
chr14	Mandalorion	CDS	79825394	79825451	.	+	.	transcript_id "Isoform108946_43"; gene_id "Isoform108946_43.gene"; gene_name "Isoform108946_43";
chr14	Mandalorion	exon	79832809	79832899	.	+	.	transcript_id "Isoform108946_43"; gene_id "Isoform108946_43.gene"; gene_name "Isoform108946_43";
chr14	Mandalorion	CDS	79832809	79832899	.	+	.	transcript_id "Isoform108946_43"; gene_id "Isoform108946_43.gene"; gene_name "Isoform108946_43";
chr14	Mandalorion	exon	79834188	79834257	.	+	.	transcript_id "Isoform108946_43"; gene_id "Isoform108946_43.gene"; gene_name "Isoform108946_43";
chr14	Mandalorion	CDS	79834188	79834257	.	+	.	transcript_id "Isoform108946_43"; gene_id "Isoform108946_43.gene"; gene_name "Isoform108946_43";
chr14	Mandalorion	exon	79834836	79834906	.	+	.	transcript_id "Isoform108946_43"; gene_id "Isoform108946_43.gene"; gene_name "Isoform108946_43";
chr14	Mandalorion	CDS	79834836	79834906	.	+	.	transcript_id "Isoform108946_43"; gene_id "Isoform108946_43.gene"; gene_name "Isoform108946_43";
chr14	Mandalorion	exon	79840287	79840340	.	+	.	transcript_id "Isoform108946_43"; gene_id "Isoform108946_43.gene"; gene_name "Isoform108946_43";
chr14	Mandalorion	CDS	79840287	79840340	.	+	.	transcript_id "Isoform108946_43"; gene_id "Isoform108946_43.gene"; gene_name "Isoform108946_43";
chr14	Mandalorion	exon	79840910	79840926	.	+	.	transcript_id "Isoform108946_43"; gene_id "Isoform108946_43.gene"; gene_name "Isoform108946_43";
chr14	Mandalorion	CDS	79840910	79840926	.	+	.	transcript_id "Isoform108946_43"; gene_id "Isoform108946_43.gene"; gene_name "Isoform108946_43";
chr14	Mandalorion	exon	79844686	79844717	.	+	.	transcript_id "Isoform108946_43"; gene_id "Isoform108946_43.gene"; gene_name "Isoform108946_43";
chr14	Mandalorion	CDS	79844686	79844717	.	+	.	transcript_id "Isoform108946_43"; gene_id "Isoform108946_43.gene"; gene_name "Isoform108946_43";
chr14	Mandalorion	exon	79846396	79846492	.	+	.	transcript_id "Isoform108946_43"; gene_id "Isoform108946_43.gene"; gene_name "Isoform108946_43";
chr14	Mandalorion	CDS	79846396	79846492	.	+	.	transcript_id "Isoform108946_43"; gene_id "Isoform108946_43.gene"; gene_name "Isoform108946_43";
chr14	Mandalorion	exon	79847680	79847787	.	+	.	transcript_id "Isoform108946_43"; gene_id "Isoform108946_43.gene"; gene_name "Isoform108946_43";
chr14	Mandalorion	CDS	79847680	79847787	.	+	.	transcript_id "Isoform108946_43"; gene_id "Isoform108946_43.gene"; gene_name "Isoform108946_43";
chr14	Mandalorion	exon	79857149	79857239	.	+	.	transcript_id "Isoform108946_43"; gene_id "Isoform108946_43.gene"; gene_name "Isoform108946_43";
chr14	Mandalorion	CDS	79857149	79857239	.	+	.	transcript_id "Isoform108946_43"; gene_id "Isoform108946_43.gene"; gene_name "Isoform108946_43";
chr14	Mandalorion	exon	79862281	79862462	.	+	.	transcript_id "Isoform108946_43"; gene_id "Isoform108946_43.gene"; gene_name "Isoform108946_43";
chr14	Mandalorion	CDS	79862281	79862462	.	+	.	transcript_id "Isoform108946_43"; gene_id "Isoform108946_43.gene"; gene_name "Isoform108946_43";
chr14	Mandalorion	exon	79866292	79868231	.	+	.	transcript_id "Isoform108946_43"; gene_id "Isoform108946_43.gene"; gene_name "Isoform108946_43";
chr14	Mandalorion	CDS	79866292	79866390	.	+	.	transcript_id "Isoform108946_43"; gene_id "Isoform108946_43.gene"; gene_name "Isoform108946_43";
chr14	Mandalorion	stop_codon	79866391	79866393	.	+	.	transcript_id "Isoform108946_43"; gene_id "Isoform108946_43.gene"; gene_name "Isoform108946_43";
chr14	Mandalorion	transcript	79825147	79866417	.	+	.	transcript_id "Isoform108950_18"; gene_id "Isoform108950_18.gene"; gene_name "Isoform108950_18";
chr14	Mandalorion	exon	79825147	79825306	.	+	.	transcript_id "Isoform108950_18"; gene_id "Isoform108950_18.gene"; gene_name "Isoform108950_18";
chr14	Mandalorion	exon	79832809	79832899	.	+	.	transcript_id "Isoform108950_18"; gene_id "Isoform108950_18.gene"; gene_name "Isoform108950_18";
chr14	Mandalorion	exon	79834188	79834257	.	+	.	transcript_id "Isoform108950_18"; gene_id "Isoform108950_18.gene"; gene_name "Isoform108950_18";
chr14	Mandalorion	exon	79834836	79834906	.	+	.	transcript_id "Isoform108950_18"; gene_id "Isoform108950_18.gene"; gene_name "Isoform108950_18";
chr14	Mandalorion	exon	79840287	79840340	.	+	.	transcript_id "Isoform108950_18"; gene_id "Isoform108950_18.gene"; gene_name "Isoform108950_18";
chr14	Mandalorion	exon	79840910	79840926	.	+	.	transcript_id "Isoform108950_18"; gene_id "Isoform108950_18.gene"; gene_name "Isoform108950_18";
chr14	Mandalorion	exon	79844686	79844717	.	+	.	transcript_id "Isoform108950_18"; gene_id "Isoform108950_18.gene"; gene_name "Isoform108950_18";
chr14	Mandalorion	exon	79846396	79846492	.	+	.	transcript_id "Isoform108950_18"; gene_id "Isoform108950_18.gene"; gene_name "Isoform108950_18";
chr14	Mandalorion	start_codon	79846439	79846441	.	+	.	transcript_id "Isoform108950_18"; gene_id "Isoform108950_18.gene"; gene_name "Isoform108950_18";
chr14	Mandalorion	CDS	79846439	79846492	.	+	.	transcript_id "Isoform108950_18"; gene_id "Isoform108950_18.gene"; gene_name "Isoform108950_18";
chr14	Mandalorion	exon	79847680	79847787	.	+	.	transcript_id "Isoform108950_18"; gene_id "Isoform108950_18.gene"; gene_name "Isoform108950_18";
chr14	Mandalorion	CDS	79847680	79847787	.	+	.	transcript_id "Isoform108950_18"; gene_id "Isoform108950_18.gene"; gene_name "Isoform108950_18";
chr14	Mandalorion	exon	79857149	79857239	.	+	.	transcript_id "Isoform108950_18"; gene_id "Isoform108950_18.gene"; gene_name "Isoform108950_18";
chr14	Mandalorion	CDS	79857149	79857239	.	+	.	transcript_id "Isoform108950_18"; gene_id "Isoform108950_18.gene"; gene_name "Isoform108950_18";
chr14	Mandalorion	exon	79862281	79862462	.	+	.	transcript_id "Isoform108950_18"; gene_id "Isoform108950_18.gene"; gene_name "Isoform108950_18";
chr14	Mandalorion	CDS	79862281	79862462	.	+	.	transcript_id "Isoform108950_18"; gene_id "Isoform108950_18.gene"; gene_name "Isoform108950_18";
chr14	Mandalorion	exon	79866292	79866417	.	+	.	transcript_id "Isoform108950_18"; gene_id "Isoform108950_18.gene"; gene_name "Isoform108950_18";
chr14	Mandalorion	CDS	79866292	79866390	.	+	.	transcript_id "Isoform108950_18"; gene_id "Isoform108950_18.gene"; gene_name "Isoform108950_18";
chr14	Mandalorion	stop_codon	79866391	79866393	.	+	.	transcript_id "Isoform108950_18"; gene_id "Isoform108950_18.gene"; gene_name "Isoform108950_18";
chr14	Mandalorion	transcript	79825255	79866417	.	+	.	transcript_id "Isoform108953_14"; gene_id "Isoform108953_14.gene"; gene_name "Isoform108953_14";
chr14	Mandalorion	exon	79825255	79825451	.	+	.	transcript_id "Isoform108953_14"; gene_id "Isoform108953_14.gene"; gene_name "Isoform108953_14";
chr14	Mandalorion	exon	79832809	79832899	.	+	.	transcript_id "Isoform108953_14"; gene_id "Isoform108953_14.gene"; gene_name "Isoform108953_14";
chr14	Mandalorion	exon	79834188	79834257	.	+	.	transcript_id "Isoform108953_14"; gene_id "Isoform108953_14.gene"; gene_name "Isoform108953_14";
chr14	Mandalorion	exon	79834836	79834906	.	+	.	transcript_id "Isoform108953_14"; gene_id "Isoform108953_14.gene"; gene_name "Isoform108953_14";
chr14	Mandalorion	exon	79840287	79840340	.	+	.	transcript_id "Isoform108953_14"; gene_id "Isoform108953_14.gene"; gene_name "Isoform108953_14";
chr14	Mandalorion	exon	79840910	79840926	.	+	.	transcript_id "Isoform108953_14"; gene_id "Isoform108953_14.gene"; gene_name "Isoform108953_14";
chr14	Mandalorion	exon	79844686	79844717	.	+	.	transcript_id "Isoform108953_14"; gene_id "Isoform108953_14.gene"; gene_name "Isoform108953_14";
chr14	Mandalorion	exon	79846396	79846492	.	+	.	transcript_id "Isoform108953_14"; gene_id "Isoform108953_14.gene"; gene_name "Isoform108953_14";
chr14	Mandalorion	start_codon	79846439	79846441	.	+	.	transcript_id "Isoform108953_14"; gene_id "Isoform108953_14.gene"; gene_name "Isoform108953_14";
chr14	Mandalorion	CDS	79846439	79846492	.	+	.	transcript_id "Isoform108953_14"; gene_id "Isoform108953_14.gene"; gene_name "Isoform108953_14";
chr14	Mandalorion	exon	79847680	79847787	.	+	.	transcript_id "Isoform108953_14"; gene_id "Isoform108953_14.gene"; gene_name "Isoform108953_14";
chr14	Mandalorion	CDS	79847680	79847787	.	+	.	transcript_id "Isoform108953_14"; gene_id "Isoform108953_14.gene"; gene_name "Isoform108953_14";
chr14	Mandalorion	exon	79857149	79857239	.	+	.	transcript_id "Isoform108953_14"; gene_id "Isoform108953_14.gene"; gene_name "Isoform108953_14";
chr14	Mandalorion	CDS	79857149	79857239	.	+	.	transcript_id "Isoform108953_14"; gene_id "Isoform108953_14.gene"; gene_name "Isoform108953_14";
chr14	Mandalorion	exon	79862281	79862462	.	+	.	transcript_id "Isoform108953_14"; gene_id "Isoform108953_14.gene"; gene_name "Isoform108953_14";
chr14	Mandalorion	CDS	79862281	79862462	.	+	.	transcript_id "Isoform108953_14"; gene_id "Isoform108953_14.gene"; gene_name "Isoform108953_14";
chr14	Mandalorion	exon	79866292	79866417	.	+	.	transcript_id "Isoform108953_14"; gene_id "Isoform108953_14.gene"; gene_name "Isoform108953_14";
chr14	Mandalorion	CDS	79866292	79866390	.	+	.	transcript_id "Isoform108953_14"; gene_id "Isoform108953_14.gene"; gene_name "Isoform108953_14";
chr14	Mandalorion	stop_codon	79866391	79866393	.	+	.	transcript_id "Isoform108953_14"; gene_id "Isoform108953_14.gene"; gene_name "Isoform108953_14";
chr14	Mandalorion	transcript	79824554	79825015	.	-	.	transcript_id "Isoform108955_4"; gene_id "Isoform108955_4.gene"; gene_name "Isoform108955_4";
chr14	Mandalorion	exon	79824554	79825015	.	-	.	transcript_id "Isoform108955_4"; gene_id "Isoform108955_4.gene"; gene_name "Isoform108955_4";
chr14	Mandalorion	transcript	79875127	79879586	.	-	.	transcript_id "Isoform108956_77"; gene_id "Isoform108956_77.gene"; gene_name "Isoform108956_77";
chr14	Mandalorion	exon	79875127	79875614	.	-	.	transcript_id "Isoform108956_77"; gene_id "Isoform108956_77.gene"; gene_name "Isoform108956_77";
chr14	Mandalorion	exon	79879336	79879586	.	-	.	transcript_id "Isoform108956_77"; gene_id "Isoform108956_77.gene"; gene_name "Isoform108956_77";
chr14	Mandalorion	transcript	79875127	79879586	.	-	.	transcript_id "Isoform108960_349"; gene_id "Isoform108960_349.gene"; gene_name "Isoform108960_349";
chr14	Mandalorion	exon	79875127	79875617	.	-	.	transcript_id "Isoform108960_349"; gene_id "Isoform108960_349.gene"; gene_name "Isoform108960_349";
chr14	Mandalorion	exon	79879336	79879586	.	-	.	transcript_id "Isoform108960_349"; gene_id "Isoform108960_349.gene"; gene_name "Isoform108960_349";
chr14	Mandalorion	transcript	79875127	79879636	.	-	.	transcript_id "Isoform108961_12"; gene_id "Isoform108961_12.gene"; gene_name "Isoform108961_12";
chr14	Mandalorion	exon	79875127	79875617	.	-	.	transcript_id "Isoform108961_12"; gene_id "Isoform108961_12.gene"; gene_name "Isoform108961_12";
chr14	Mandalorion	exon	79879336	79879636	.	-	.	transcript_id "Isoform108961_12"; gene_id "Isoform108961_12.gene"; gene_name "Isoform108961_12";
chr14	Mandalorion	transcript	79875125	79899596	.	-	.	transcript_id "Isoform108963_5"; gene_id "Isoform108963_5.gene"; gene_name "Isoform108963_5";
chr14	Mandalorion	exon	79875125	79875617	.	-	.	transcript_id "Isoform108963_5"; gene_id "Isoform108963_5.gene"; gene_name "Isoform108963_5";
chr14	Mandalorion	CDS	79875405	79875617	.	-	.	transcript_id "Isoform108963_5"; gene_id "Isoform108963_5.gene"; gene_name "Isoform108963_5";
chr14	Mandalorion	stop_codon	79875402	79875404	.	-	.	transcript_id "Isoform108963_5"; gene_id "Isoform108963_5.gene"; gene_name "Isoform108963_5";
chr14	Mandalorion	exon	79879336	79879502	.	-	.	transcript_id "Isoform108963_5"; gene_id "Isoform108963_5.gene"; gene_name "Isoform108963_5";
chr14	Mandalorion	CDS	79879336	79879502	.	-	.	transcript_id "Isoform108963_5"; gene_id "Isoform108963_5.gene"; gene_name "Isoform108963_5";
chr14	Mandalorion	exon	79882803	79882956	.	-	.	transcript_id "Isoform108963_5"; gene_id "Isoform108963_5.gene"; gene_name "Isoform108963_5";
chr14	Mandalorion	CDS	79882803	79882956	.	-	.	transcript_id "Isoform108963_5"; gene_id "Isoform108963_5.gene"; gene_name "Isoform108963_5";
chr14	Mandalorion	exon	79887752	79887862	.	-	.	transcript_id "Isoform108963_5"; gene_id "Isoform108963_5.gene"; gene_name "Isoform108963_5";
chr14	Mandalorion	CDS	79887752	79887862	.	-	.	transcript_id "Isoform108963_5"; gene_id "Isoform108963_5.gene"; gene_name "Isoform108963_5";
chr14	Mandalorion	exon	79894029	79894169	.	-	.	transcript_id "Isoform108963_5"; gene_id "Isoform108963_5.gene"; gene_name "Isoform108963_5";
chr14	Mandalorion	CDS	79894029	79894169	.	-	.	transcript_id "Isoform108963_5"; gene_id "Isoform108963_5.gene"; gene_name "Isoform108963_5";
chr14	Mandalorion	exon	79898835	79898978	.	-	.	transcript_id "Isoform108963_5"; gene_id "Isoform108963_5.gene"; gene_name "Isoform108963_5";
chr14	Mandalorion	CDS	79898835	79898978	.	-	.	transcript_id "Isoform108963_5"; gene_id "Isoform108963_5.gene"; gene_name "Isoform108963_5";
chr14	Mandalorion	exon	79899380	79899596	.	-	.	transcript_id "Isoform108963_5"; gene_id "Isoform108963_5.gene"; gene_name "Isoform108963_5";
chr14	Mandalorion	start_codon	79899449	79899451	.	-	.	transcript_id "Isoform108963_5"; gene_id "Isoform108963_5.gene"; gene_name "Isoform108963_5";
chr14	Mandalorion	CDS	79899380	79899451	.	-	.	transcript_id "Isoform108963_5"; gene_id "Isoform108963_5.gene"; gene_name "Isoform108963_5";
chr14	Mandalorion	transcript	79875127	79899580	.	-	.	transcript_id "Isoform108964_5"; gene_id "Isoform108964_5.gene"; gene_name "Isoform108964_5";
chr14	Mandalorion	exon	79875127	79875617	.	-	.	transcript_id "Isoform108964_5"; gene_id "Isoform108964_5.gene"; gene_name "Isoform108964_5";
chr14	Mandalorion	CDS	79875405	79875617	.	-	.	transcript_id "Isoform108964_5"; gene_id "Isoform108964_5.gene"; gene_name "Isoform108964_5";
chr14	Mandalorion	stop_codon	79875402	79875404	.	-	.	transcript_id "Isoform108964_5"; gene_id "Isoform108964_5.gene"; gene_name "Isoform108964_5";
chr14	Mandalorion	exon	79879336	79879514	.	-	.	transcript_id "Isoform108964_5"; gene_id "Isoform108964_5.gene"; gene_name "Isoform108964_5";
chr14	Mandalorion	CDS	79879336	79879514	.	-	.	transcript_id "Isoform108964_5"; gene_id "Isoform108964_5.gene"; gene_name "Isoform108964_5";
chr14	Mandalorion	exon	79882803	79882956	.	-	.	transcript_id "Isoform108964_5"; gene_id "Isoform108964_5.gene"; gene_name "Isoform108964_5";
chr14	Mandalorion	CDS	79882803	79882956	.	-	.	transcript_id "Isoform108964_5"; gene_id "Isoform108964_5.gene"; gene_name "Isoform108964_5";
chr14	Mandalorion	exon	79887752	79887862	.	-	.	transcript_id "Isoform108964_5"; gene_id "Isoform108964_5.gene"; gene_name "Isoform108964_5";
chr14	Mandalorion	CDS	79887752	79887862	.	-	.	transcript_id "Isoform108964_5"; gene_id "Isoform108964_5.gene"; gene_name "Isoform108964_5";
chr14	Mandalorion	exon	79894029	79894169	.	-	.	transcript_id "Isoform108964_5"; gene_id "Isoform108964_5.gene"; gene_name "Isoform108964_5";
chr14	Mandalorion	CDS	79894029	79894169	.	-	.	transcript_id "Isoform108964_5"; gene_id "Isoform108964_5.gene"; gene_name "Isoform108964_5";
chr14	Mandalorion	exon	79898835	79898978	.	-	.	transcript_id "Isoform108964_5"; gene_id "Isoform108964_5.gene"; gene_name "Isoform108964_5";
chr14	Mandalorion	CDS	79898835	79898978	.	-	.	transcript_id "Isoform108964_5"; gene_id "Isoform108964_5.gene"; gene_name "Isoform108964_5";
chr14	Mandalorion	exon	79899380	79899580	.	-	.	transcript_id "Isoform108964_5"; gene_id "Isoform108964_5.gene"; gene_name "Isoform108964_5";
chr14	Mandalorion	start_codon	79899449	79899451	.	-	.	transcript_id "Isoform108964_5"; gene_id "Isoform108964_5.gene"; gene_name "Isoform108964_5";
chr14	Mandalorion	CDS	79899380	79899451	.	-	.	transcript_id "Isoform108964_5"; gene_id "Isoform108964_5.gene"; gene_name "Isoform108964_5";
chr14	Mandalorion	transcript	79876643	79879586	.	-	.	transcript_id "Isoform108966_5"; gene_id "Isoform108966_5.gene"; gene_name "Isoform108966_5";
chr14	Mandalorion	exon	79876643	79879586	.	-	.	transcript_id "Isoform108966_5"; gene_id "Isoform108966_5.gene"; gene_name "Isoform108966_5";
chr14	Mandalorion	transcript	84684673	84771596	.	+	.	transcript_id "Isoform108967_3"; gene_id "Isoform108967_3.gene"; gene_name "Isoform108967_3";
chr14	Mandalorion	exon	84684673	84686093	.	+	.	transcript_id "Isoform108967_3"; gene_id "Isoform108967_3.gene"; gene_name "Isoform108967_3";
chr14	Mandalorion	start_codon	84685638	84685640	.	+	.	transcript_id "Isoform108967_3"; gene_id "Isoform108967_3.gene"; gene_name "Isoform108967_3";
chr14	Mandalorion	CDS	84685638	84686093	.	+	.	transcript_id "Isoform108967_3"; gene_id "Isoform108967_3.gene"; gene_name "Isoform108967_3";
chr14	Mandalorion	exon	84714763	84714821	.	+	.	transcript_id "Isoform108967_3"; gene_id "Isoform108967_3.gene"; gene_name "Isoform108967_3";
chr14	Mandalorion	CDS	84714763	84714821	.	+	.	transcript_id "Isoform108967_3"; gene_id "Isoform108967_3.gene"; gene_name "Isoform108967_3";
chr14	Mandalorion	exon	84714955	84715127	.	+	.	transcript_id "Isoform108967_3"; gene_id "Isoform108967_3.gene"; gene_name "Isoform108967_3";
chr14	Mandalorion	CDS	84714955	84715127	.	+	.	transcript_id "Isoform108967_3"; gene_id "Isoform108967_3.gene"; gene_name "Isoform108967_3";
chr14	Mandalorion	exon	84770315	84771596	.	+	.	transcript_id "Isoform108967_3"; gene_id "Isoform108967_3.gene"; gene_name "Isoform108967_3";
chr14	Mandalorion	CDS	84770315	84770994	.	+	.	transcript_id "Isoform108967_3"; gene_id "Isoform108967_3.gene"; gene_name "Isoform108967_3";
chr14	Mandalorion	stop_codon	84770995	84770997	.	+	.	transcript_id "Isoform108967_3"; gene_id "Isoform108967_3.gene"; gene_name "Isoform108967_3";
chr14	Mandalorion	transcript	84681003	84681241	.	+	.	transcript_id "Isoform108969_4"; gene_id "Isoform108969_4.gene"; gene_name "Isoform108969_4";
chr14	Mandalorion	exon	84681003	84681241	.	+	.	transcript_id "Isoform108969_4"; gene_id "Isoform108969_4.gene"; gene_name "Isoform108969_4";
chr14	Mandalorion	transcript	87654057	87782939	.	+	.	transcript_id "Isoform108974_8"; gene_id "Isoform108974_8.gene"; gene_name "Isoform108974_8";
chr14	Mandalorion	exon	87654057	87654284	.	+	.	transcript_id "Isoform108974_8"; gene_id "Isoform108974_8.gene"; gene_name "Isoform108974_8";
chr14	Mandalorion	exon	87694470	87694554	.	+	.	transcript_id "Isoform108974_8"; gene_id "Isoform108974_8.gene"; gene_name "Isoform108974_8";
chr14	Mandalorion	exon	87696197	87696258	.	+	.	transcript_id "Isoform108974_8"; gene_id "Isoform108974_8.gene"; gene_name "Isoform108974_8";
chr14	Mandalorion	exon	87709512	87709672	.	+	.	transcript_id "Isoform108974_8"; gene_id "Isoform108974_8.gene"; gene_name "Isoform108974_8";
chr14	Mandalorion	start_codon	87709599	87709601	.	+	.	transcript_id "Isoform108974_8"; gene_id "Isoform108974_8.gene"; gene_name "Isoform108974_8";
chr14	Mandalorion	CDS	87709599	87709672	.	+	.	transcript_id "Isoform108974_8"; gene_id "Isoform108974_8.gene"; gene_name "Isoform108974_8";
chr14	Mandalorion	exon	87712135	87712276	.	+	.	transcript_id "Isoform108974_8"; gene_id "Isoform108974_8.gene"; gene_name "Isoform108974_8";
chr14	Mandalorion	CDS	87712135	87712276	.	+	.	transcript_id "Isoform108974_8"; gene_id "Isoform108974_8.gene"; gene_name "Isoform108974_8";
chr14	Mandalorion	exon	87714826	87714897	.	+	.	transcript_id "Isoform108974_8"; gene_id "Isoform108974_8.gene"; gene_name "Isoform108974_8";
chr14	Mandalorion	CDS	87714826	87714897	.	+	.	transcript_id "Isoform108974_8"; gene_id "Isoform108974_8.gene"; gene_name "Isoform108974_8";
chr14	Mandalorion	exon	87718170	87718319	.	+	.	transcript_id "Isoform108974_8"; gene_id "Isoform108974_8.gene"; gene_name "Isoform108974_8";
chr14	Mandalorion	CDS	87718170	87718319	.	+	.	transcript_id "Isoform108974_8"; gene_id "Isoform108974_8.gene"; gene_name "Isoform108974_8";
chr14	Mandalorion	exon	87722995	87723135	.	+	.	transcript_id "Isoform108974_8"; gene_id "Isoform108974_8.gene"; gene_name "Isoform108974_8";
chr14	Mandalorion	CDS	87722995	87723135	.	+	.	transcript_id "Isoform108974_8"; gene_id "Isoform108974_8.gene"; gene_name "Isoform108974_8";
chr14	Mandalorion	exon	87723628	87723784	.	+	.	transcript_id "Isoform108974_8"; gene_id "Isoform108974_8.gene"; gene_name "Isoform108974_8";
chr14	Mandalorion	CDS	87723628	87723784	.	+	.	transcript_id "Isoform108974_8"; gene_id "Isoform108974_8.gene"; gene_name "Isoform108974_8";
chr14	Mandalorion	exon	87724598	87724723	.	+	.	transcript_id "Isoform108974_8"; gene_id "Isoform108974_8.gene"; gene_name "Isoform108974_8";
chr14	Mandalorion	CDS	87724598	87724723	.	+	.	transcript_id "Isoform108974_8"; gene_id "Isoform108974_8.gene"; gene_name "Isoform108974_8";
chr14	Mandalorion	exon	87743195	87744042	.	+	.	transcript_id "Isoform108974_8"; gene_id "Isoform108974_8.gene"; gene_name "Isoform108974_8";
chr14	Mandalorion	CDS	87743195	87744042	.	+	.	transcript_id "Isoform108974_8"; gene_id "Isoform108974_8.gene"; gene_name "Isoform108974_8";
chr14	Mandalorion	exon	87749081	87749206	.	+	.	transcript_id "Isoform108974_8"; gene_id "Isoform108974_8.gene"; gene_name "Isoform108974_8";
chr14	Mandalorion	CDS	87749081	87749206	.	+	.	transcript_id "Isoform108974_8"; gene_id "Isoform108974_8.gene"; gene_name "Isoform108974_8";
chr14	Mandalorion	exon	87776833	87776957	.	+	.	transcript_id "Isoform108974_8"; gene_id "Isoform108974_8.gene"; gene_name "Isoform108974_8";
chr14	Mandalorion	CDS	87776833	87776946	.	+	.	transcript_id "Isoform108974_8"; gene_id "Isoform108974_8.gene"; gene_name "Isoform108974_8";
chr14	Mandalorion	stop_codon	87776947	87776949	.	+	.	transcript_id "Isoform108974_8"; gene_id "Isoform108974_8.gene"; gene_name "Isoform108974_8";
chr14	Mandalorion	exon	87782693	87782939	.	+	.	transcript_id "Isoform108974_8"; gene_id "Isoform108974_8.gene"; gene_name "Isoform108974_8";
chr14	Mandalorion	transcript	87654055	87749282	.	+	.	transcript_id "Isoform108975_3"; gene_id "Isoform108975_3.gene"; gene_name "Isoform108975_3";
chr14	Mandalorion	exon	87654055	87654284	.	+	.	transcript_id "Isoform108975_3"; gene_id "Isoform108975_3.gene"; gene_name "Isoform108975_3";
chr14	Mandalorion	start_codon	87654244	87654246	.	+	.	transcript_id "Isoform108975_3"; gene_id "Isoform108975_3.gene"; gene_name "Isoform108975_3";
chr14	Mandalorion	CDS	87654244	87654284	.	+	.	transcript_id "Isoform108975_3"; gene_id "Isoform108975_3.gene"; gene_name "Isoform108975_3";
chr14	Mandalorion	exon	87694470	87694554	.	+	.	transcript_id "Isoform108975_3"; gene_id "Isoform108975_3.gene"; gene_name "Isoform108975_3";
chr14	Mandalorion	CDS	87694470	87694554	.	+	.	transcript_id "Isoform108975_3"; gene_id "Isoform108975_3.gene"; gene_name "Isoform108975_3";
chr14	Mandalorion	exon	87696193	87696258	.	+	.	transcript_id "Isoform108975_3"; gene_id "Isoform108975_3.gene"; gene_name "Isoform108975_3";
chr14	Mandalorion	CDS	87696193	87696258	.	+	.	transcript_id "Isoform108975_3"; gene_id "Isoform108975_3.gene"; gene_name "Isoform108975_3";
chr14	Mandalorion	exon	87709512	87709672	.	+	.	transcript_id "Isoform108975_3"; gene_id "Isoform108975_3.gene"; gene_name "Isoform108975_3";
chr14	Mandalorion	CDS	87709512	87709672	.	+	.	transcript_id "Isoform108975_3"; gene_id "Isoform108975_3.gene"; gene_name "Isoform108975_3";
chr14	Mandalorion	exon	87712135	87712276	.	+	.	transcript_id "Isoform108975_3"; gene_id "Isoform108975_3.gene"; gene_name "Isoform108975_3";
chr14	Mandalorion	CDS	87712135	87712276	.	+	.	transcript_id "Isoform108975_3"; gene_id "Isoform108975_3.gene"; gene_name "Isoform108975_3";
chr14	Mandalorion	exon	87714826	87714897	.	+	.	transcript_id "Isoform108975_3"; gene_id "Isoform108975_3.gene"; gene_name "Isoform108975_3";
chr14	Mandalorion	CDS	87714826	87714897	.	+	.	transcript_id "Isoform108975_3"; gene_id "Isoform108975_3.gene"; gene_name "Isoform108975_3";
chr14	Mandalorion	exon	87718170	87718319	.	+	.	transcript_id "Isoform108975_3"; gene_id "Isoform108975_3.gene"; gene_name "Isoform108975_3";
chr14	Mandalorion	CDS	87718170	87718319	.	+	.	transcript_id "Isoform108975_3"; gene_id "Isoform108975_3.gene"; gene_name "Isoform108975_3";
chr14	Mandalorion	exon	87722995	87723135	.	+	.	transcript_id "Isoform108975_3"; gene_id "Isoform108975_3.gene"; gene_name "Isoform108975_3";
chr14	Mandalorion	CDS	87722995	87723135	.	+	.	transcript_id "Isoform108975_3"; gene_id "Isoform108975_3.gene"; gene_name "Isoform108975_3";
chr14	Mandalorion	exon	87723628	87723784	.	+	.	transcript_id "Isoform108975_3"; gene_id "Isoform108975_3.gene"; gene_name "Isoform108975_3";
chr14	Mandalorion	CDS	87723628	87723784	.	+	.	transcript_id "Isoform108975_3"; gene_id "Isoform108975_3.gene"; gene_name "Isoform108975_3";
chr14	Mandalorion	exon	87724598	87724723	.	+	.	transcript_id "Isoform108975_3"; gene_id "Isoform108975_3.gene"; gene_name "Isoform108975_3";
chr14	Mandalorion	CDS	87724598	87724723	.	+	.	transcript_id "Isoform108975_3"; gene_id "Isoform108975_3.gene"; gene_name "Isoform108975_3";
chr14	Mandalorion	exon	87743195	87744042	.	+	.	transcript_id "Isoform108975_3"; gene_id "Isoform108975_3.gene"; gene_name "Isoform108975_3";
chr14	Mandalorion	CDS	87743195	87744042	.	+	.	transcript_id "Isoform108975_3"; gene_id "Isoform108975_3.gene"; gene_name "Isoform108975_3";
chr14	Mandalorion	exon	87749081	87749282	.	+	.	transcript_id "Isoform108975_3"; gene_id "Isoform108975_3.gene"; gene_name "Isoform108975_3";
chr14	Mandalorion	CDS	87749081	87749239	.	+	.	transcript_id "Isoform108975_3"; gene_id "Isoform108975_3.gene"; gene_name "Isoform108975_3";
chr14	Mandalorion	stop_codon	87749240	87749242	.	+	.	transcript_id "Isoform108975_3"; gene_id "Isoform108975_3.gene"; gene_name "Isoform108975_3";
chr14	Mandalorion	transcript	87653781	87782939	.	+	.	transcript_id "Isoform108979_12"; gene_id "Isoform108979_12.gene"; gene_name "Isoform108979_12";
chr14	Mandalorion	exon	87653781	87654284	.	+	.	transcript_id "Isoform108979_12"; gene_id "Isoform108979_12.gene"; gene_name "Isoform108979_12";
chr14	Mandalorion	start_codon	87654244	87654246	.	+	.	transcript_id "Isoform108979_12"; gene_id "Isoform108979_12.gene"; gene_name "Isoform108979_12";
chr14	Mandalorion	CDS	87654244	87654284	.	+	.	transcript_id "Isoform108979_12"; gene_id "Isoform108979_12.gene"; gene_name "Isoform108979_12";
chr14	Mandalorion	exon	87694470	87694554	.	+	.	transcript_id "Isoform108979_12"; gene_id "Isoform108979_12.gene"; gene_name "Isoform108979_12";
chr14	Mandalorion	CDS	87694470	87694554	.	+	.	transcript_id "Isoform108979_12"; gene_id "Isoform108979_12.gene"; gene_name "Isoform108979_12";
chr14	Mandalorion	exon	87696193	87696258	.	+	.	transcript_id "Isoform108979_12"; gene_id "Isoform108979_12.gene"; gene_name "Isoform108979_12";
chr14	Mandalorion	CDS	87696193	87696258	.	+	.	transcript_id "Isoform108979_12"; gene_id "Isoform108979_12.gene"; gene_name "Isoform108979_12";
chr14	Mandalorion	exon	87709512	87709672	.	+	.	transcript_id "Isoform108979_12"; gene_id "Isoform108979_12.gene"; gene_name "Isoform108979_12";
chr14	Mandalorion	CDS	87709512	87709672	.	+	.	transcript_id "Isoform108979_12"; gene_id "Isoform108979_12.gene"; gene_name "Isoform108979_12";
chr14	Mandalorion	exon	87712135	87712276	.	+	.	transcript_id "Isoform108979_12"; gene_id "Isoform108979_12.gene"; gene_name "Isoform108979_12";
chr14	Mandalorion	CDS	87712135	87712276	.	+	.	transcript_id "Isoform108979_12"; gene_id "Isoform108979_12.gene"; gene_name "Isoform108979_12";
chr14	Mandalorion	exon	87714826	87714897	.	+	.	transcript_id "Isoform108979_12"; gene_id "Isoform108979_12.gene"; gene_name "Isoform108979_12";
chr14	Mandalorion	CDS	87714826	87714897	.	+	.	transcript_id "Isoform108979_12"; gene_id "Isoform108979_12.gene"; gene_name "Isoform108979_12";
chr14	Mandalorion	exon	87718170	87718319	.	+	.	transcript_id "Isoform108979_12"; gene_id "Isoform108979_12.gene"; gene_name "Isoform108979_12";
chr14	Mandalorion	CDS	87718170	87718319	.	+	.	transcript_id "Isoform108979_12"; gene_id "Isoform108979_12.gene"; gene_name "Isoform108979_12";
chr14	Mandalorion	exon	87722995	87723135	.	+	.	transcript_id "Isoform108979_12"; gene_id "Isoform108979_12.gene"; gene_name "Isoform108979_12";
chr14	Mandalorion	CDS	87722995	87723135	.	+	.	transcript_id "Isoform108979_12"; gene_id "Isoform108979_12.gene"; gene_name "Isoform108979_12";
chr14	Mandalorion	exon	87723628	87723784	.	+	.	transcript_id "Isoform108979_12"; gene_id "Isoform108979_12.gene"; gene_name "Isoform108979_12";
chr14	Mandalorion	CDS	87723628	87723784	.	+	.	transcript_id "Isoform108979_12"; gene_id "Isoform108979_12.gene"; gene_name "Isoform108979_12";
chr14	Mandalorion	exon	87724598	87724723	.	+	.	transcript_id "Isoform108979_12"; gene_id "Isoform108979_12.gene"; gene_name "Isoform108979_12";
chr14	Mandalorion	CDS	87724598	87724723	.	+	.	transcript_id "Isoform108979_12"; gene_id "Isoform108979_12.gene"; gene_name "Isoform108979_12";
chr14	Mandalorion	exon	87743195	87744042	.	+	.	transcript_id "Isoform108979_12"; gene_id "Isoform108979_12.gene"; gene_name "Isoform108979_12";
chr14	Mandalorion	CDS	87743195	87744042	.	+	.	transcript_id "Isoform108979_12"; gene_id "Isoform108979_12.gene"; gene_name "Isoform108979_12";
chr14	Mandalorion	exon	87749081	87749206	.	+	.	transcript_id "Isoform108979_12"; gene_id "Isoform108979_12.gene"; gene_name "Isoform108979_12";
chr14	Mandalorion	CDS	87749081	87749206	.	+	.	transcript_id "Isoform108979_12"; gene_id "Isoform108979_12.gene"; gene_name "Isoform108979_12";
chr14	Mandalorion	exon	87776833	87776957	.	+	.	transcript_id "Isoform108979_12"; gene_id "Isoform108979_12.gene"; gene_name "Isoform108979_12";
chr14	Mandalorion	CDS	87776833	87776946	.	+	.	transcript_id "Isoform108979_12"; gene_id "Isoform108979_12.gene"; gene_name "Isoform108979_12";
chr14	Mandalorion	stop_codon	87776947	87776949	.	+	.	transcript_id "Isoform108979_12"; gene_id "Isoform108979_12.gene"; gene_name "Isoform108979_12";
chr14	Mandalorion	exon	87782693	87782939	.	+	.	transcript_id "Isoform108979_12"; gene_id "Isoform108979_12.gene"; gene_name "Isoform108979_12";
chr14	Mandalorion	transcript	87654020	87782939	.	+	.	transcript_id "Isoform108981_19"; gene_id "Isoform108981_19.gene"; gene_name "Isoform108981_19";
chr14	Mandalorion	exon	87654020	87654284	.	+	.	transcript_id "Isoform108981_19"; gene_id "Isoform108981_19.gene"; gene_name "Isoform108981_19";
chr14	Mandalorion	start_codon	87654244	87654246	.	+	.	transcript_id "Isoform108981_19"; gene_id "Isoform108981_19.gene"; gene_name "Isoform108981_19";
chr14	Mandalorion	CDS	87654244	87654284	.	+	.	transcript_id "Isoform108981_19"; gene_id "Isoform108981_19.gene"; gene_name "Isoform108981_19";
chr14	Mandalorion	exon	87694470	87694554	.	+	.	transcript_id "Isoform108981_19"; gene_id "Isoform108981_19.gene"; gene_name "Isoform108981_19";
chr14	Mandalorion	CDS	87694470	87694554	.	+	.	transcript_id "Isoform108981_19"; gene_id "Isoform108981_19.gene"; gene_name "Isoform108981_19";
chr14	Mandalorion	exon	87696193	87696258	.	+	.	transcript_id "Isoform108981_19"; gene_id "Isoform108981_19.gene"; gene_name "Isoform108981_19";
chr14	Mandalorion	CDS	87696193	87696258	.	+	.	transcript_id "Isoform108981_19"; gene_id "Isoform108981_19.gene"; gene_name "Isoform108981_19";
chr14	Mandalorion	exon	87709512	87709672	.	+	.	transcript_id "Isoform108981_19"; gene_id "Isoform108981_19.gene"; gene_name "Isoform108981_19";
chr14	Mandalorion	CDS	87709512	87709672	.	+	.	transcript_id "Isoform108981_19"; gene_id "Isoform108981_19.gene"; gene_name "Isoform108981_19";
chr14	Mandalorion	exon	87712135	87712276	.	+	.	transcript_id "Isoform108981_19"; gene_id "Isoform108981_19.gene"; gene_name "Isoform108981_19";
chr14	Mandalorion	CDS	87712135	87712276	.	+	.	transcript_id "Isoform108981_19"; gene_id "Isoform108981_19.gene"; gene_name "Isoform108981_19";
chr14	Mandalorion	exon	87714826	87714897	.	+	.	transcript_id "Isoform108981_19"; gene_id "Isoform108981_19.gene"; gene_name "Isoform108981_19";
chr14	Mandalorion	CDS	87714826	87714897	.	+	.	transcript_id "Isoform108981_19"; gene_id "Isoform108981_19.gene"; gene_name "Isoform108981_19";
chr14	Mandalorion	exon	87718170	87718319	.	+	.	transcript_id "Isoform108981_19"; gene_id "Isoform108981_19.gene"; gene_name "Isoform108981_19";
chr14	Mandalorion	CDS	87718170	87718319	.	+	.	transcript_id "Isoform108981_19"; gene_id "Isoform108981_19.gene"; gene_name "Isoform108981_19";
chr14	Mandalorion	exon	87722995	87723135	.	+	.	transcript_id "Isoform108981_19"; gene_id "Isoform108981_19.gene"; gene_name "Isoform108981_19";
chr14	Mandalorion	CDS	87722995	87723135	.	+	.	transcript_id "Isoform108981_19"; gene_id "Isoform108981_19.gene"; gene_name "Isoform108981_19";
chr14	Mandalorion	exon	87723628	87723784	.	+	.	transcript_id "Isoform108981_19"; gene_id "Isoform108981_19.gene"; gene_name "Isoform108981_19";
chr14	Mandalorion	CDS	87723628	87723784	.	+	.	transcript_id "Isoform108981_19"; gene_id "Isoform108981_19.gene"; gene_name "Isoform108981_19";
chr14	Mandalorion	exon	87724598	87724723	.	+	.	transcript_id "Isoform108981_19"; gene_id "Isoform108981_19.gene"; gene_name "Isoform108981_19";
chr14	Mandalorion	CDS	87724598	87724723	.	+	.	transcript_id "Isoform108981_19"; gene_id "Isoform108981_19.gene"; gene_name "Isoform108981_19";
chr14	Mandalorion	exon	87743195	87744042	.	+	.	transcript_id "Isoform108981_19"; gene_id "Isoform108981_19.gene"; gene_name "Isoform108981_19";
chr14	Mandalorion	CDS	87743195	87744042	.	+	.	transcript_id "Isoform108981_19"; gene_id "Isoform108981_19.gene"; gene_name "Isoform108981_19";
chr14	Mandalorion	exon	87749081	87749206	.	+	.	transcript_id "Isoform108981_19"; gene_id "Isoform108981_19.gene"; gene_name "Isoform108981_19";
chr14	Mandalorion	CDS	87749081	87749206	.	+	.	transcript_id "Isoform108981_19"; gene_id "Isoform108981_19.gene"; gene_name "Isoform108981_19";
chr14	Mandalorion	exon	87776833	87776957	.	+	.	transcript_id "Isoform108981_19"; gene_id "Isoform108981_19.gene"; gene_name "Isoform108981_19";
chr14	Mandalorion	CDS	87776833	87776946	.	+	.	transcript_id "Isoform108981_19"; gene_id "Isoform108981_19.gene"; gene_name "Isoform108981_19";
chr14	Mandalorion	stop_codon	87776947	87776949	.	+	.	transcript_id "Isoform108981_19"; gene_id "Isoform108981_19.gene"; gene_name "Isoform108981_19";
chr14	Mandalorion	exon	87782693	87782939	.	+	.	transcript_id "Isoform108981_19"; gene_id "Isoform108981_19.gene"; gene_name "Isoform108981_19";
chr14	Mandalorion	transcript	87654057	87782939	.	+	.	transcript_id "Isoform108982_110"; gene_id "Isoform108982_110.gene"; gene_name "Isoform108982_110";
chr14	Mandalorion	exon	87654057	87654284	.	+	.	transcript_id "Isoform108982_110"; gene_id "Isoform108982_110.gene"; gene_name "Isoform108982_110";
chr14	Mandalorion	start_codon	87654244	87654246	.	+	.	transcript_id "Isoform108982_110"; gene_id "Isoform108982_110.gene"; gene_name "Isoform108982_110";
chr14	Mandalorion	CDS	87654244	87654284	.	+	.	transcript_id "Isoform108982_110"; gene_id "Isoform108982_110.gene"; gene_name "Isoform108982_110";
chr14	Mandalorion	exon	87694470	87694554	.	+	.	transcript_id "Isoform108982_110"; gene_id "Isoform108982_110.gene"; gene_name "Isoform108982_110";
chr14	Mandalorion	CDS	87694470	87694554	.	+	.	transcript_id "Isoform108982_110"; gene_id "Isoform108982_110.gene"; gene_name "Isoform108982_110";
chr14	Mandalorion	exon	87696193	87696258	.	+	.	transcript_id "Isoform108982_110"; gene_id "Isoform108982_110.gene"; gene_name "Isoform108982_110";
chr14	Mandalorion	CDS	87696193	87696258	.	+	.	transcript_id "Isoform108982_110"; gene_id "Isoform108982_110.gene"; gene_name "Isoform108982_110";
chr14	Mandalorion	exon	87709512	87709672	.	+	.	transcript_id "Isoform108982_110"; gene_id "Isoform108982_110.gene"; gene_name "Isoform108982_110";
chr14	Mandalorion	CDS	87709512	87709672	.	+	.	transcript_id "Isoform108982_110"; gene_id "Isoform108982_110.gene"; gene_name "Isoform108982_110";
chr14	Mandalorion	exon	87712135	87712276	.	+	.	transcript_id "Isoform108982_110"; gene_id "Isoform108982_110.gene"; gene_name "Isoform108982_110";
chr14	Mandalorion	CDS	87712135	87712276	.	+	.	transcript_id "Isoform108982_110"; gene_id "Isoform108982_110.gene"; gene_name "Isoform108982_110";
chr14	Mandalorion	exon	87714826	87714897	.	+	.	transcript_id "Isoform108982_110"; gene_id "Isoform108982_110.gene"; gene_name "Isoform108982_110";
chr14	Mandalorion	CDS	87714826	87714897	.	+	.	transcript_id "Isoform108982_110"; gene_id "Isoform108982_110.gene"; gene_name "Isoform108982_110";
chr14	Mandalorion	exon	87718170	87718319	.	+	.	transcript_id "Isoform108982_110"; gene_id "Isoform108982_110.gene"; gene_name "Isoform108982_110";
chr14	Mandalorion	CDS	87718170	87718319	.	+	.	transcript_id "Isoform108982_110"; gene_id "Isoform108982_110.gene"; gene_name "Isoform108982_110";
chr14	Mandalorion	exon	87722995	87723135	.	+	.	transcript_id "Isoform108982_110"; gene_id "Isoform108982_110.gene"; gene_name "Isoform108982_110";
chr14	Mandalorion	CDS	87722995	87723135	.	+	.	transcript_id "Isoform108982_110"; gene_id "Isoform108982_110.gene"; gene_name "Isoform108982_110";
chr14	Mandalorion	exon	87723628	87723784	.	+	.	transcript_id "Isoform108982_110"; gene_id "Isoform108982_110.gene"; gene_name "Isoform108982_110";
chr14	Mandalorion	CDS	87723628	87723784	.	+	.	transcript_id "Isoform108982_110"; gene_id "Isoform108982_110.gene"; gene_name "Isoform108982_110";
chr14	Mandalorion	exon	87724598	87724723	.	+	.	transcript_id "Isoform108982_110"; gene_id "Isoform108982_110.gene"; gene_name "Isoform108982_110";
chr14	Mandalorion	CDS	87724598	87724723	.	+	.	transcript_id "Isoform108982_110"; gene_id "Isoform108982_110.gene"; gene_name "Isoform108982_110";
chr14	Mandalorion	exon	87743195	87744042	.	+	.	transcript_id "Isoform108982_110"; gene_id "Isoform108982_110.gene"; gene_name "Isoform108982_110";
chr14	Mandalorion	CDS	87743195	87744042	.	+	.	transcript_id "Isoform108982_110"; gene_id "Isoform108982_110.gene"; gene_name "Isoform108982_110";
chr14	Mandalorion	exon	87749081	87749206	.	+	.	transcript_id "Isoform108982_110"; gene_id "Isoform108982_110.gene"; gene_name "Isoform108982_110";
chr14	Mandalorion	CDS	87749081	87749206	.	+	.	transcript_id "Isoform108982_110"; gene_id "Isoform108982_110.gene"; gene_name "Isoform108982_110";
chr14	Mandalorion	exon	87776833	87776957	.	+	.	transcript_id "Isoform108982_110"; gene_id "Isoform108982_110.gene"; gene_name "Isoform108982_110";
chr14	Mandalorion	CDS	87776833	87776946	.	+	.	transcript_id "Isoform108982_110"; gene_id "Isoform108982_110.gene"; gene_name "Isoform108982_110";
chr14	Mandalorion	stop_codon	87776947	87776949	.	+	.	transcript_id "Isoform108982_110"; gene_id "Isoform108982_110.gene"; gene_name "Isoform108982_110";
chr14	Mandalorion	exon	87782693	87782939	.	+	.	transcript_id "Isoform108982_110"; gene_id "Isoform108982_110.gene"; gene_name "Isoform108982_110";
chr14	Mandalorion	transcript	87653781	87754034	.	+	.	transcript_id "Isoform108984_3"; gene_id "Isoform108984_3.gene"; gene_name "Isoform108984_3";
chr14	Mandalorion	exon	87653781	87654284	.	+	.	transcript_id "Isoform108984_3"; gene_id "Isoform108984_3.gene"; gene_name "Isoform108984_3";
chr14	Mandalorion	start_codon	87654244	87654246	.	+	.	transcript_id "Isoform108984_3"; gene_id "Isoform108984_3.gene"; gene_name "Isoform108984_3";
chr14	Mandalorion	CDS	87654244	87654284	.	+	.	transcript_id "Isoform108984_3"; gene_id "Isoform108984_3.gene"; gene_name "Isoform108984_3";
chr14	Mandalorion	exon	87694470	87694554	.	+	.	transcript_id "Isoform108984_3"; gene_id "Isoform108984_3.gene"; gene_name "Isoform108984_3";
chr14	Mandalorion	CDS	87694470	87694554	.	+	.	transcript_id "Isoform108984_3"; gene_id "Isoform108984_3.gene"; gene_name "Isoform108984_3";
chr14	Mandalorion	exon	87696193	87696258	.	+	.	transcript_id "Isoform108984_3"; gene_id "Isoform108984_3.gene"; gene_name "Isoform108984_3";
chr14	Mandalorion	CDS	87696193	87696258	.	+	.	transcript_id "Isoform108984_3"; gene_id "Isoform108984_3.gene"; gene_name "Isoform108984_3";
chr14	Mandalorion	exon	87709512	87709672	.	+	.	transcript_id "Isoform108984_3"; gene_id "Isoform108984_3.gene"; gene_name "Isoform108984_3";
chr14	Mandalorion	CDS	87709512	87709672	.	+	.	transcript_id "Isoform108984_3"; gene_id "Isoform108984_3.gene"; gene_name "Isoform108984_3";
chr14	Mandalorion	exon	87712135	87712276	.	+	.	transcript_id "Isoform108984_3"; gene_id "Isoform108984_3.gene"; gene_name "Isoform108984_3";
chr14	Mandalorion	CDS	87712135	87712276	.	+	.	transcript_id "Isoform108984_3"; gene_id "Isoform108984_3.gene"; gene_name "Isoform108984_3";
chr14	Mandalorion	exon	87714826	87714897	.	+	.	transcript_id "Isoform108984_3"; gene_id "Isoform108984_3.gene"; gene_name "Isoform108984_3";
chr14	Mandalorion	CDS	87714826	87714897	.	+	.	transcript_id "Isoform108984_3"; gene_id "Isoform108984_3.gene"; gene_name "Isoform108984_3";
chr14	Mandalorion	exon	87718170	87718319	.	+	.	transcript_id "Isoform108984_3"; gene_id "Isoform108984_3.gene"; gene_name "Isoform108984_3";
chr14	Mandalorion	CDS	87718170	87718319	.	+	.	transcript_id "Isoform108984_3"; gene_id "Isoform108984_3.gene"; gene_name "Isoform108984_3";
chr14	Mandalorion	exon	87722995	87723135	.	+	.	transcript_id "Isoform108984_3"; gene_id "Isoform108984_3.gene"; gene_name "Isoform108984_3";
chr14	Mandalorion	CDS	87722995	87723135	.	+	.	transcript_id "Isoform108984_3"; gene_id "Isoform108984_3.gene"; gene_name "Isoform108984_3";
chr14	Mandalorion	exon	87723628	87723784	.	+	.	transcript_id "Isoform108984_3"; gene_id "Isoform108984_3.gene"; gene_name "Isoform108984_3";
chr14	Mandalorion	CDS	87723628	87723784	.	+	.	transcript_id "Isoform108984_3"; gene_id "Isoform108984_3.gene"; gene_name "Isoform108984_3";
chr14	Mandalorion	exon	87724598	87724723	.	+	.	transcript_id "Isoform108984_3"; gene_id "Isoform108984_3.gene"; gene_name "Isoform108984_3";
chr14	Mandalorion	CDS	87724598	87724723	.	+	.	transcript_id "Isoform108984_3"; gene_id "Isoform108984_3.gene"; gene_name "Isoform108984_3";
chr14	Mandalorion	exon	87743195	87744042	.	+	.	transcript_id "Isoform108984_3"; gene_id "Isoform108984_3.gene"; gene_name "Isoform108984_3";
chr14	Mandalorion	CDS	87743195	87744042	.	+	.	transcript_id "Isoform108984_3"; gene_id "Isoform108984_3.gene"; gene_name "Isoform108984_3";
chr14	Mandalorion	exon	87749081	87749206	.	+	.	transcript_id "Isoform108984_3"; gene_id "Isoform108984_3.gene"; gene_name "Isoform108984_3";
chr14	Mandalorion	CDS	87749081	87749206	.	+	.	transcript_id "Isoform108984_3"; gene_id "Isoform108984_3.gene"; gene_name "Isoform108984_3";
chr14	Mandalorion	exon	87753657	87754034	.	+	.	transcript_id "Isoform108984_3"; gene_id "Isoform108984_3.gene"; gene_name "Isoform108984_3";
chr14	Mandalorion	CDS	87753657	87753677	.	+	.	transcript_id "Isoform108984_3"; gene_id "Isoform108984_3.gene"; gene_name "Isoform108984_3";
chr14	Mandalorion	stop_codon	87753678	87753680	.	+	.	transcript_id "Isoform108984_3"; gene_id "Isoform108984_3.gene"; gene_name "Isoform108984_3";
chr14	Mandalorion	transcript	87654055	87754034	.	+	.	transcript_id "Isoform108985_9"; gene_id "Isoform108985_9.gene"; gene_name "Isoform108985_9";
chr14	Mandalorion	exon	87654055	87654284	.	+	.	transcript_id "Isoform108985_9"; gene_id "Isoform108985_9.gene"; gene_name "Isoform108985_9";
chr14	Mandalorion	start_codon	87654244	87654246	.	+	.	transcript_id "Isoform108985_9"; gene_id "Isoform108985_9.gene"; gene_name "Isoform108985_9";
chr14	Mandalorion	CDS	87654244	87654284	.	+	.	transcript_id "Isoform108985_9"; gene_id "Isoform108985_9.gene"; gene_name "Isoform108985_9";
chr14	Mandalorion	exon	87694470	87694554	.	+	.	transcript_id "Isoform108985_9"; gene_id "Isoform108985_9.gene"; gene_name "Isoform108985_9";
chr14	Mandalorion	CDS	87694470	87694554	.	+	.	transcript_id "Isoform108985_9"; gene_id "Isoform108985_9.gene"; gene_name "Isoform108985_9";
chr14	Mandalorion	exon	87696193	87696258	.	+	.	transcript_id "Isoform108985_9"; gene_id "Isoform108985_9.gene"; gene_name "Isoform108985_9";
chr14	Mandalorion	CDS	87696193	87696258	.	+	.	transcript_id "Isoform108985_9"; gene_id "Isoform108985_9.gene"; gene_name "Isoform108985_9";
chr14	Mandalorion	exon	87709512	87709672	.	+	.	transcript_id "Isoform108985_9"; gene_id "Isoform108985_9.gene"; gene_name "Isoform108985_9";
chr14	Mandalorion	CDS	87709512	87709672	.	+	.	transcript_id "Isoform108985_9"; gene_id "Isoform108985_9.gene"; gene_name "Isoform108985_9";
chr14	Mandalorion	exon	87712135	87712276	.	+	.	transcript_id "Isoform108985_9"; gene_id "Isoform108985_9.gene"; gene_name "Isoform108985_9";
chr14	Mandalorion	CDS	87712135	87712276	.	+	.	transcript_id "Isoform108985_9"; gene_id "Isoform108985_9.gene"; gene_name "Isoform108985_9";
chr14	Mandalorion	exon	87714826	87714897	.	+	.	transcript_id "Isoform108985_9"; gene_id "Isoform108985_9.gene"; gene_name "Isoform108985_9";
chr14	Mandalorion	CDS	87714826	87714897	.	+	.	transcript_id "Isoform108985_9"; gene_id "Isoform108985_9.gene"; gene_name "Isoform108985_9";
chr14	Mandalorion	exon	87718170	87718319	.	+	.	transcript_id "Isoform108985_9"; gene_id "Isoform108985_9.gene"; gene_name "Isoform108985_9";
chr14	Mandalorion	CDS	87718170	87718319	.	+	.	transcript_id "Isoform108985_9"; gene_id "Isoform108985_9.gene"; gene_name "Isoform108985_9";
chr14	Mandalorion	exon	87722995	87723135	.	+	.	transcript_id "Isoform108985_9"; gene_id "Isoform108985_9.gene"; gene_name "Isoform108985_9";
chr14	Mandalorion	CDS	87722995	87723135	.	+	.	transcript_id "Isoform108985_9"; gene_id "Isoform108985_9.gene"; gene_name "Isoform108985_9";
chr14	Mandalorion	exon	87723628	87723784	.	+	.	transcript_id "Isoform108985_9"; gene_id "Isoform108985_9.gene"; gene_name "Isoform108985_9";
chr14	Mandalorion	CDS	87723628	87723784	.	+	.	transcript_id "Isoform108985_9"; gene_id "Isoform108985_9.gene"; gene_name "Isoform108985_9";
chr14	Mandalorion	exon	87724598	87724723	.	+	.	transcript_id "Isoform108985_9"; gene_id "Isoform108985_9.gene"; gene_name "Isoform108985_9";
chr14	Mandalorion	CDS	87724598	87724723	.	+	.	transcript_id "Isoform108985_9"; gene_id "Isoform108985_9.gene"; gene_name "Isoform108985_9";
chr14	Mandalorion	exon	87743195	87744042	.	+	.	transcript_id "Isoform108985_9"; gene_id "Isoform108985_9.gene"; gene_name "Isoform108985_9";
chr14	Mandalorion	CDS	87743195	87744042	.	+	.	transcript_id "Isoform108985_9"; gene_id "Isoform108985_9.gene"; gene_name "Isoform108985_9";
chr14	Mandalorion	exon	87749081	87749206	.	+	.	transcript_id "Isoform108985_9"; gene_id "Isoform108985_9.gene"; gene_name "Isoform108985_9";
chr14	Mandalorion	CDS	87749081	87749206	.	+	.	transcript_id "Isoform108985_9"; gene_id "Isoform108985_9.gene"; gene_name "Isoform108985_9";
chr14	Mandalorion	exon	87753657	87754034	.	+	.	transcript_id "Isoform108985_9"; gene_id "Isoform108985_9.gene"; gene_name "Isoform108985_9";
chr14	Mandalorion	CDS	87753657	87753677	.	+	.	transcript_id "Isoform108985_9"; gene_id "Isoform108985_9.gene"; gene_name "Isoform108985_9";
chr14	Mandalorion	stop_codon	87753678	87753680	.	+	.	transcript_id "Isoform108985_9"; gene_id "Isoform108985_9.gene"; gene_name "Isoform108985_9";
chr14	Mandalorion	transcript	87654142	87654423	.	-	.	transcript_id "Isoform108988_26"; gene_id "Isoform108988_26.gene"; gene_name "Isoform108988_26";
chr14	Mandalorion	exon	87654142	87654423	.	-	.	transcript_id "Isoform108988_26"; gene_id "Isoform108988_26.gene"; gene_name "Isoform108988_26";
chr14	Mandalorion	transcript	87654145	87654620	.	-	.	transcript_id "Isoform108990_3"; gene_id "Isoform108990_3.gene"; gene_name "Isoform108990_3";
chr14	Mandalorion	exon	87654145	87654620	.	-	.	transcript_id "Isoform108990_3"; gene_id "Isoform108990_3.gene"; gene_name "Isoform108990_3";
chr14	Mandalorion	transcript	99231322	99231571	.	-	.	transcript_id "Isoform108994_3"; gene_id "Isoform108994_3.gene"; gene_name "Isoform108994_3";
chr14	Mandalorion	exon	99231322	99231571	.	-	.	transcript_id "Isoform108994_3"; gene_id "Isoform108994_3.gene"; gene_name "Isoform108994_3";
chr14	Mandalorion	transcript	99271983	99283547	.	-	.	transcript_id "Isoform109003_440"; gene_id "Isoform109003_440.gene"; gene_name "Isoform109003_440";
chr14	Mandalorion	exon	99271983	99273946	.	-	.	transcript_id "Isoform109003_440"; gene_id "Isoform109003_440.gene"; gene_name "Isoform109003_440";
chr14	Mandalorion	exon	99277951	99278096	.	-	.	transcript_id "Isoform109003_440"; gene_id "Isoform109003_440.gene"; gene_name "Isoform109003_440";
chr14	Mandalorion	exon	99283430	99283547	.	-	.	transcript_id "Isoform109003_440"; gene_id "Isoform109003_440.gene"; gene_name "Isoform109003_440";
chr14	Mandalorion	transcript	99271983	99283572	.	-	.	transcript_id "Isoform109004_117"; gene_id "Isoform109004_117.gene"; gene_name "Isoform109004_117";
chr14	Mandalorion	exon	99271983	99273946	.	-	.	transcript_id "Isoform109004_117"; gene_id "Isoform109004_117.gene"; gene_name "Isoform109004_117";
chr14	Mandalorion	CDS	99273929	99273946	.	-	.	transcript_id "Isoform109004_117"; gene_id "Isoform109004_117.gene"; gene_name "Isoform109004_117";
chr14	Mandalorion	stop_codon	99273926	99273928	.	-	.	transcript_id "Isoform109004_117"; gene_id "Isoform109004_117.gene"; gene_name "Isoform109004_117";
chr14	Mandalorion	exon	99277951	99278096	.	-	.	transcript_id "Isoform109004_117"; gene_id "Isoform109004_117.gene"; gene_name "Isoform109004_117";
chr14	Mandalorion	CDS	99277951	99278096	.	-	.	transcript_id "Isoform109004_117"; gene_id "Isoform109004_117.gene"; gene_name "Isoform109004_117";
chr14	Mandalorion	exon	99283430	99283572	.	-	.	transcript_id "Isoform109004_117"; gene_id "Isoform109004_117.gene"; gene_name "Isoform109004_117";
chr14	Mandalorion	start_codon	99283497	99283499	.	-	.	transcript_id "Isoform109004_117"; gene_id "Isoform109004_117.gene"; gene_name "Isoform109004_117";
chr14	Mandalorion	CDS	99283430	99283499	.	-	.	transcript_id "Isoform109004_117"; gene_id "Isoform109004_117.gene"; gene_name "Isoform109004_117";
chr14	Mandalorion	transcript	99271983	99283547	.	-	.	transcript_id "Isoform109013_44"; gene_id "Isoform109013_44.gene"; gene_name "Isoform109013_44";
chr14	Mandalorion	exon	99271983	99273946	.	-	.	transcript_id "Isoform109013_44"; gene_id "Isoform109013_44.gene"; gene_name "Isoform109013_44";
chr14	Mandalorion	exon	99283430	99283547	.	-	.	transcript_id "Isoform109013_44"; gene_id "Isoform109013_44.gene"; gene_name "Isoform109013_44";
chr14	Mandalorion	transcript	99283846	99285349	.	+	.	transcript_id "Isoform109022_7"; gene_id "Isoform109022_7.gene"; gene_name "Isoform109022_7";
chr14	Mandalorion	exon	99283846	99284116	.	+	.	transcript_id "Isoform109022_7"; gene_id "Isoform109022_7.gene"; gene_name "Isoform109022_7";
chr14	Mandalorion	exon	99284737	99285349	.	+	.	transcript_id "Isoform109022_7"; gene_id "Isoform109022_7.gene"; gene_name "Isoform109022_7";
chr14	Mandalorion	transcript	99283863	99311973	.	+	.	transcript_id "Isoform109024_7"; gene_id "Isoform109024_7.gene"; gene_name "Isoform109024_7";
chr14	Mandalorion	exon	99283863	99284116	.	+	.	transcript_id "Isoform109024_7"; gene_id "Isoform109024_7.gene"; gene_name "Isoform109024_7";
chr14	Mandalorion	exon	99284737	99284904	.	+	.	transcript_id "Isoform109024_7"; gene_id "Isoform109024_7.gene"; gene_name "Isoform109024_7";
chr14	Mandalorion	start_codon	99284752	99284754	.	+	.	transcript_id "Isoform109024_7"; gene_id "Isoform109024_7.gene"; gene_name "Isoform109024_7";
chr14	Mandalorion	CDS	99284752	99284904	.	+	.	transcript_id "Isoform109024_7"; gene_id "Isoform109024_7.gene"; gene_name "Isoform109024_7";
chr14	Mandalorion	exon	99287429	99287535	.	+	.	transcript_id "Isoform109024_7"; gene_id "Isoform109024_7.gene"; gene_name "Isoform109024_7";
chr14	Mandalorion	CDS	99287429	99287535	.	+	.	transcript_id "Isoform109024_7"; gene_id "Isoform109024_7.gene"; gene_name "Isoform109024_7";
chr14	Mandalorion	exon	99290954	99290999	.	+	.	transcript_id "Isoform109024_7"; gene_id "Isoform109024_7.gene"; gene_name "Isoform109024_7";
chr14	Mandalorion	CDS	99290954	99290999	.	+	.	transcript_id "Isoform109024_7"; gene_id "Isoform109024_7.gene"; gene_name "Isoform109024_7";
chr14	Mandalorion	exon	99294175	99294256	.	+	.	transcript_id "Isoform109024_7"; gene_id "Isoform109024_7.gene"; gene_name "Isoform109024_7";
chr14	Mandalorion	CDS	99294175	99294256	.	+	.	transcript_id "Isoform109024_7"; gene_id "Isoform109024_7.gene"; gene_name "Isoform109024_7";
chr14	Mandalorion	exon	99297676	99297741	.	+	.	transcript_id "Isoform109024_7"; gene_id "Isoform109024_7.gene"; gene_name "Isoform109024_7";
chr14	Mandalorion	CDS	99297676	99297741	.	+	.	transcript_id "Isoform109024_7"; gene_id "Isoform109024_7.gene"; gene_name "Isoform109024_7";
chr14	Mandalorion	exon	99298411	99298467	.	+	.	transcript_id "Isoform109024_7"; gene_id "Isoform109024_7.gene"; gene_name "Isoform109024_7";
chr14	Mandalorion	CDS	99298411	99298467	.	+	.	transcript_id "Isoform109024_7"; gene_id "Isoform109024_7.gene"; gene_name "Isoform109024_7";
chr14	Mandalorion	exon	99298956	99299119	.	+	.	transcript_id "Isoform109024_7"; gene_id "Isoform109024_7.gene"; gene_name "Isoform109024_7";
chr14	Mandalorion	CDS	99298956	99299119	.	+	.	transcript_id "Isoform109024_7"; gene_id "Isoform109024_7.gene"; gene_name "Isoform109024_7";
chr14	Mandalorion	exon	99299705	99299840	.	+	.	transcript_id "Isoform109024_7"; gene_id "Isoform109024_7.gene"; gene_name "Isoform109024_7";
chr14	Mandalorion	CDS	99299705	99299840	.	+	.	transcript_id "Isoform109024_7"; gene_id "Isoform109024_7.gene"; gene_name "Isoform109024_7";
chr14	Mandalorion	exon	99305444	99305997	.	+	.	transcript_id "Isoform109024_7"; gene_id "Isoform109024_7.gene"; gene_name "Isoform109024_7";
chr14	Mandalorion	CDS	99305444	99305997	.	+	.	transcript_id "Isoform109024_7"; gene_id "Isoform109024_7.gene"; gene_name "Isoform109024_7";
chr14	Mandalorion	exon	99310038	99310184	.	+	.	transcript_id "Isoform109024_7"; gene_id "Isoform109024_7.gene"; gene_name "Isoform109024_7";
chr14	Mandalorion	CDS	99310038	99310184	.	+	.	transcript_id "Isoform109024_7"; gene_id "Isoform109024_7.gene"; gene_name "Isoform109024_7";
chr14	Mandalorion	exon	99311082	99311973	.	+	.	transcript_id "Isoform109024_7"; gene_id "Isoform109024_7.gene"; gene_name "Isoform109024_7";
chr14	Mandalorion	CDS	99311082	99311144	.	+	.	transcript_id "Isoform109024_7"; gene_id "Isoform109024_7.gene"; gene_name "Isoform109024_7";
chr14	Mandalorion	stop_codon	99311145	99311147	.	+	.	transcript_id "Isoform109024_7"; gene_id "Isoform109024_7.gene"; gene_name "Isoform109024_7";
chr14	Mandalorion	transcript	99283873	99311329	.	+	.	transcript_id "Isoform109027_3"; gene_id "Isoform109027_3.gene"; gene_name "Isoform109027_3";
chr14	Mandalorion	exon	99283873	99284116	.	+	.	transcript_id "Isoform109027_3"; gene_id "Isoform109027_3.gene"; gene_name "Isoform109027_3";
chr14	Mandalorion	exon	99284737	99284904	.	+	.	transcript_id "Isoform109027_3"; gene_id "Isoform109027_3.gene"; gene_name "Isoform109027_3";
chr14	Mandalorion	exon	99287429	99287535	.	+	.	transcript_id "Isoform109027_3"; gene_id "Isoform109027_3.gene"; gene_name "Isoform109027_3";
chr14	Mandalorion	exon	99294175	99294256	.	+	.	transcript_id "Isoform109027_3"; gene_id "Isoform109027_3.gene"; gene_name "Isoform109027_3";
chr14	Mandalorion	exon	99297676	99297741	.	+	.	transcript_id "Isoform109027_3"; gene_id "Isoform109027_3.gene"; gene_name "Isoform109027_3";
chr14	Mandalorion	exon	99298411	99298467	.	+	.	transcript_id "Isoform109027_3"; gene_id "Isoform109027_3.gene"; gene_name "Isoform109027_3";
chr14	Mandalorion	exon	99298956	99299119	.	+	.	transcript_id "Isoform109027_3"; gene_id "Isoform109027_3.gene"; gene_name "Isoform109027_3";
chr14	Mandalorion	exon	99299705	99299840	.	+	.	transcript_id "Isoform109027_3"; gene_id "Isoform109027_3.gene"; gene_name "Isoform109027_3";
chr14	Mandalorion	exon	99305444	99305997	.	+	.	transcript_id "Isoform109027_3"; gene_id "Isoform109027_3.gene"; gene_name "Isoform109027_3";
chr14	Mandalorion	start_codon	99305725	99305727	.	+	.	transcript_id "Isoform109027_3"; gene_id "Isoform109027_3.gene"; gene_name "Isoform109027_3";
chr14	Mandalorion	CDS	99305725	99305997	.	+	.	transcript_id "Isoform109027_3"; gene_id "Isoform109027_3.gene"; gene_name "Isoform109027_3";
chr14	Mandalorion	exon	99310038	99310184	.	+	.	transcript_id "Isoform109027_3"; gene_id "Isoform109027_3.gene"; gene_name "Isoform109027_3";
chr14	Mandalorion	CDS	99310038	99310184	.	+	.	transcript_id "Isoform109027_3"; gene_id "Isoform109027_3.gene"; gene_name "Isoform109027_3";
chr14	Mandalorion	exon	99311082	99311329	.	+	.	transcript_id "Isoform109027_3"; gene_id "Isoform109027_3.gene"; gene_name "Isoform109027_3";
chr14	Mandalorion	CDS	99311082	99311144	.	+	.	transcript_id "Isoform109027_3"; gene_id "Isoform109027_3.gene"; gene_name "Isoform109027_3";
chr14	Mandalorion	stop_codon	99311145	99311147	.	+	.	transcript_id "Isoform109027_3"; gene_id "Isoform109027_3.gene"; gene_name "Isoform109027_3";
chr14	Mandalorion	transcript	99283870	99311328	.	+	.	transcript_id "Isoform109028_3"; gene_id "Isoform109028_3.gene"; gene_name "Isoform109028_3";
chr14	Mandalorion	exon	99283870	99284116	.	+	.	transcript_id "Isoform109028_3"; gene_id "Isoform109028_3.gene"; gene_name "Isoform109028_3";
chr14	Mandalorion	exon	99287429	99287535	.	+	.	transcript_id "Isoform109028_3"; gene_id "Isoform109028_3.gene"; gene_name "Isoform109028_3";
chr14	Mandalorion	exon	99290954	99290999	.	+	.	transcript_id "Isoform109028_3"; gene_id "Isoform109028_3.gene"; gene_name "Isoform109028_3";
chr14	Mandalorion	exon	99294175	99294256	.	+	.	transcript_id "Isoform109028_3"; gene_id "Isoform109028_3.gene"; gene_name "Isoform109028_3";
chr14	Mandalorion	exon	99297676	99297741	.	+	.	transcript_id "Isoform109028_3"; gene_id "Isoform109028_3.gene"; gene_name "Isoform109028_3";
chr14	Mandalorion	exon	99298411	99298467	.	+	.	transcript_id "Isoform109028_3"; gene_id "Isoform109028_3.gene"; gene_name "Isoform109028_3";
chr14	Mandalorion	exon	99298956	99299119	.	+	.	transcript_id "Isoform109028_3"; gene_id "Isoform109028_3.gene"; gene_name "Isoform109028_3";
chr14	Mandalorion	exon	99299705	99299840	.	+	.	transcript_id "Isoform109028_3"; gene_id "Isoform109028_3.gene"; gene_name "Isoform109028_3";
chr14	Mandalorion	exon	99305444	99305997	.	+	.	transcript_id "Isoform109028_3"; gene_id "Isoform109028_3.gene"; gene_name "Isoform109028_3";
chr14	Mandalorion	start_codon	99305725	99305727	.	+	.	transcript_id "Isoform109028_3"; gene_id "Isoform109028_3.gene"; gene_name "Isoform109028_3";
chr14	Mandalorion	CDS	99305725	99305997	.	+	.	transcript_id "Isoform109028_3"; gene_id "Isoform109028_3.gene"; gene_name "Isoform109028_3";
chr14	Mandalorion	exon	99310038	99310184	.	+	.	transcript_id "Isoform109028_3"; gene_id "Isoform109028_3.gene"; gene_name "Isoform109028_3";
chr14	Mandalorion	CDS	99310038	99310184	.	+	.	transcript_id "Isoform109028_3"; gene_id "Isoform109028_3.gene"; gene_name "Isoform109028_3";
chr14	Mandalorion	exon	99311082	99311328	.	+	.	transcript_id "Isoform109028_3"; gene_id "Isoform109028_3.gene"; gene_name "Isoform109028_3";
chr14	Mandalorion	CDS	99311082	99311144	.	+	.	transcript_id "Isoform109028_3"; gene_id "Isoform109028_3.gene"; gene_name "Isoform109028_3";
chr14	Mandalorion	stop_codon	99311145	99311147	.	+	.	transcript_id "Isoform109028_3"; gene_id "Isoform109028_3.gene"; gene_name "Isoform109028_3";
chr14	Mandalorion	transcript	99283857	99285349	.	+	.	transcript_id "Isoform109030_13"; gene_id "Isoform109030_13.gene"; gene_name "Isoform109030_13";
chr14	Mandalorion	exon	99283857	99285349	.	+	.	transcript_id "Isoform109030_13"; gene_id "Isoform109030_13.gene"; gene_name "Isoform109030_13";
chr14	Mandalorion	transcript	99314712	99337186	.	-	.	transcript_id "Isoform109031_3"; gene_id "Isoform109031_3.gene"; gene_name "Isoform109031_3";
chr14	Mandalorion	exon	99314712	99314901	.	-	.	transcript_id "Isoform109031_3"; gene_id "Isoform109031_3.gene"; gene_name "Isoform109031_3";
chr14	Mandalorion	CDS	99314821	99314901	.	-	.	transcript_id "Isoform109031_3"; gene_id "Isoform109031_3.gene"; gene_name "Isoform109031_3";
chr14	Mandalorion	stop_codon	99314818	99314820	.	-	.	transcript_id "Isoform109031_3"; gene_id "Isoform109031_3.gene"; gene_name "Isoform109031_3";
chr14	Mandalorion	exon	99315698	99315820	.	-	.	transcript_id "Isoform109031_3"; gene_id "Isoform109031_3.gene"; gene_name "Isoform109031_3";
chr14	Mandalorion	CDS	99315698	99315820	.	-	.	transcript_id "Isoform109031_3"; gene_id "Isoform109031_3.gene"; gene_name "Isoform109031_3";
chr14	Mandalorion	exon	99316564	99316722	.	-	.	transcript_id "Isoform109031_3"; gene_id "Isoform109031_3.gene"; gene_name "Isoform109031_3";
chr14	Mandalorion	CDS	99316564	99316722	.	-	.	transcript_id "Isoform109031_3"; gene_id "Isoform109031_3.gene"; gene_name "Isoform109031_3";
chr14	Mandalorion	exon	99316824	99316992	.	-	.	transcript_id "Isoform109031_3"; gene_id "Isoform109031_3.gene"; gene_name "Isoform109031_3";
chr14	Mandalorion	CDS	99316824	99316992	.	-	.	transcript_id "Isoform109031_3"; gene_id "Isoform109031_3.gene"; gene_name "Isoform109031_3";
chr14	Mandalorion	exon	99317101	99317315	.	-	.	transcript_id "Isoform109031_3"; gene_id "Isoform109031_3.gene"; gene_name "Isoform109031_3";
chr14	Mandalorion	CDS	99317101	99317315	.	-	.	transcript_id "Isoform109031_3"; gene_id "Isoform109031_3.gene"; gene_name "Isoform109031_3";
chr14	Mandalorion	exon	99318662	99318818	.	-	.	transcript_id "Isoform109031_3"; gene_id "Isoform109031_3.gene"; gene_name "Isoform109031_3";
chr14	Mandalorion	CDS	99318662	99318818	.	-	.	transcript_id "Isoform109031_3"; gene_id "Isoform109031_3.gene"; gene_name "Isoform109031_3";
chr14	Mandalorion	exon	99320086	99320172	.	-	.	transcript_id "Isoform109031_3"; gene_id "Isoform109031_3.gene"; gene_name "Isoform109031_3";
chr14	Mandalorion	CDS	99320086	99320172	.	-	.	transcript_id "Isoform109031_3"; gene_id "Isoform109031_3.gene"; gene_name "Isoform109031_3";
chr14	Mandalorion	exon	99321463	99321590	.	-	.	transcript_id "Isoform109031_3"; gene_id "Isoform109031_3.gene"; gene_name "Isoform109031_3";
chr14	Mandalorion	CDS	99321463	99321590	.	-	.	transcript_id "Isoform109031_3"; gene_id "Isoform109031_3.gene"; gene_name "Isoform109031_3";
chr14	Mandalorion	exon	99323310	99323394	.	-	.	transcript_id "Isoform109031_3"; gene_id "Isoform109031_3.gene"; gene_name "Isoform109031_3";
chr14	Mandalorion	CDS	99323310	99323394	.	-	.	transcript_id "Isoform109031_3"; gene_id "Isoform109031_3.gene"; gene_name "Isoform109031_3";
chr14	Mandalorion	exon	99323483	99323547	.	-	.	transcript_id "Isoform109031_3"; gene_id "Isoform109031_3.gene"; gene_name "Isoform109031_3";
chr14	Mandalorion	CDS	99323483	99323547	.	-	.	transcript_id "Isoform109031_3"; gene_id "Isoform109031_3.gene"; gene_name "Isoform109031_3";
chr14	Mandalorion	exon	99324825	99324926	.	-	.	transcript_id "Isoform109031_3"; gene_id "Isoform109031_3.gene"; gene_name "Isoform109031_3";
chr14	Mandalorion	CDS	99324825	99324926	.	-	.	transcript_id "Isoform109031_3"; gene_id "Isoform109031_3.gene"; gene_name "Isoform109031_3";
chr14	Mandalorion	exon	99325170	99325286	.	-	.	transcript_id "Isoform109031_3"; gene_id "Isoform109031_3.gene"; gene_name "Isoform109031_3";
chr14	Mandalorion	CDS	99325170	99325286	.	-	.	transcript_id "Isoform109031_3"; gene_id "Isoform109031_3.gene"; gene_name "Isoform109031_3";
chr14	Mandalorion	exon	99326198	99326344	.	-	.	transcript_id "Isoform109031_3"; gene_id "Isoform109031_3.gene"; gene_name "Isoform109031_3";
chr14	Mandalorion	CDS	99326198	99326344	.	-	.	transcript_id "Isoform109031_3"; gene_id "Isoform109031_3.gene"; gene_name "Isoform109031_3";
chr14	Mandalorion	exon	99327054	99327191	.	-	.	transcript_id "Isoform109031_3"; gene_id "Isoform109031_3.gene"; gene_name "Isoform109031_3";
chr14	Mandalorion	CDS	99327054	99327191	.	-	.	transcript_id "Isoform109031_3"; gene_id "Isoform109031_3.gene"; gene_name "Isoform109031_3";
chr14	Mandalorion	exon	99327401	99327514	.	-	.	transcript_id "Isoform109031_3"; gene_id "Isoform109031_3.gene"; gene_name "Isoform109031_3";
chr14	Mandalorion	CDS	99327401	99327514	.	-	.	transcript_id "Isoform109031_3"; gene_id "Isoform109031_3.gene"; gene_name "Isoform109031_3";
chr14	Mandalorion	exon	99328764	99328928	.	-	.	transcript_id "Isoform109031_3"; gene_id "Isoform109031_3.gene"; gene_name "Isoform109031_3";
chr14	Mandalorion	CDS	99328764	99328928	.	-	.	transcript_id "Isoform109031_3"; gene_id "Isoform109031_3.gene"; gene_name "Isoform109031_3";
chr14	Mandalorion	exon	99332609	99332776	.	-	.	transcript_id "Isoform109031_3"; gene_id "Isoform109031_3.gene"; gene_name "Isoform109031_3";
chr14	Mandalorion	CDS	99332609	99332776	.	-	.	transcript_id "Isoform109031_3"; gene_id "Isoform109031_3.gene"; gene_name "Isoform109031_3";
chr14	Mandalorion	exon	99334193	99334266	.	-	.	transcript_id "Isoform109031_3"; gene_id "Isoform109031_3.gene"; gene_name "Isoform109031_3";
chr14	Mandalorion	CDS	99334193	99334266	.	-	.	transcript_id "Isoform109031_3"; gene_id "Isoform109031_3.gene"; gene_name "Isoform109031_3";
chr14	Mandalorion	exon	99335021	99335214	.	-	.	transcript_id "Isoform109031_3"; gene_id "Isoform109031_3.gene"; gene_name "Isoform109031_3";
chr14	Mandalorion	CDS	99335021	99335214	.	-	.	transcript_id "Isoform109031_3"; gene_id "Isoform109031_3.gene"; gene_name "Isoform109031_3";
chr14	Mandalorion	exon	99336119	99336276	.	-	.	transcript_id "Isoform109031_3"; gene_id "Isoform109031_3.gene"; gene_name "Isoform109031_3";
chr14	Mandalorion	start_codon	99336220	99336222	.	-	.	transcript_id "Isoform109031_3"; gene_id "Isoform109031_3.gene"; gene_name "Isoform109031_3";
chr14	Mandalorion	CDS	99336119	99336222	.	-	.	transcript_id "Isoform109031_3"; gene_id "Isoform109031_3.gene"; gene_name "Isoform109031_3";
chr14	Mandalorion	exon	99336555	99336622	.	-	.	transcript_id "Isoform109031_3"; gene_id "Isoform109031_3.gene"; gene_name "Isoform109031_3";
chr14	Mandalorion	exon	99336882	99337186	.	-	.	transcript_id "Isoform109031_3"; gene_id "Isoform109031_3.gene"; gene_name "Isoform109031_3";
chr14	Mandalorion	transcript	99314638	99337191	.	-	.	transcript_id "Isoform109032_3"; gene_id "Isoform109032_3.gene"; gene_name "Isoform109032_3";
chr14	Mandalorion	exon	99314638	99314901	.	-	.	transcript_id "Isoform109032_3"; gene_id "Isoform109032_3.gene"; gene_name "Isoform109032_3";
chr14	Mandalorion	CDS	99314821	99314901	.	-	.	transcript_id "Isoform109032_3"; gene_id "Isoform109032_3.gene"; gene_name "Isoform109032_3";
chr14	Mandalorion	stop_codon	99314818	99314820	.	-	.	transcript_id "Isoform109032_3"; gene_id "Isoform109032_3.gene"; gene_name "Isoform109032_3";
chr14	Mandalorion	exon	99315698	99315820	.	-	.	transcript_id "Isoform109032_3"; gene_id "Isoform109032_3.gene"; gene_name "Isoform109032_3";
chr14	Mandalorion	CDS	99315698	99315820	.	-	.	transcript_id "Isoform109032_3"; gene_id "Isoform109032_3.gene"; gene_name "Isoform109032_3";
chr14	Mandalorion	exon	99316564	99316722	.	-	.	transcript_id "Isoform109032_3"; gene_id "Isoform109032_3.gene"; gene_name "Isoform109032_3";
chr14	Mandalorion	CDS	99316564	99316722	.	-	.	transcript_id "Isoform109032_3"; gene_id "Isoform109032_3.gene"; gene_name "Isoform109032_3";
chr14	Mandalorion	exon	99316824	99316992	.	-	.	transcript_id "Isoform109032_3"; gene_id "Isoform109032_3.gene"; gene_name "Isoform109032_3";
chr14	Mandalorion	CDS	99316824	99316992	.	-	.	transcript_id "Isoform109032_3"; gene_id "Isoform109032_3.gene"; gene_name "Isoform109032_3";
chr14	Mandalorion	exon	99317101	99317315	.	-	.	transcript_id "Isoform109032_3"; gene_id "Isoform109032_3.gene"; gene_name "Isoform109032_3";
chr14	Mandalorion	CDS	99317101	99317315	.	-	.	transcript_id "Isoform109032_3"; gene_id "Isoform109032_3.gene"; gene_name "Isoform109032_3";
chr14	Mandalorion	exon	99318662	99318818	.	-	.	transcript_id "Isoform109032_3"; gene_id "Isoform109032_3.gene"; gene_name "Isoform109032_3";
chr14	Mandalorion	CDS	99318662	99318818	.	-	.	transcript_id "Isoform109032_3"; gene_id "Isoform109032_3.gene"; gene_name "Isoform109032_3";
chr14	Mandalorion	exon	99320086	99320172	.	-	.	transcript_id "Isoform109032_3"; gene_id "Isoform109032_3.gene"; gene_name "Isoform109032_3";
chr14	Mandalorion	CDS	99320086	99320172	.	-	.	transcript_id "Isoform109032_3"; gene_id "Isoform109032_3.gene"; gene_name "Isoform109032_3";
chr14	Mandalorion	exon	99321463	99321590	.	-	.	transcript_id "Isoform109032_3"; gene_id "Isoform109032_3.gene"; gene_name "Isoform109032_3";
chr14	Mandalorion	CDS	99321463	99321590	.	-	.	transcript_id "Isoform109032_3"; gene_id "Isoform109032_3.gene"; gene_name "Isoform109032_3";
chr14	Mandalorion	exon	99323310	99323394	.	-	.	transcript_id "Isoform109032_3"; gene_id "Isoform109032_3.gene"; gene_name "Isoform109032_3";
chr14	Mandalorion	CDS	99323310	99323394	.	-	.	transcript_id "Isoform109032_3"; gene_id "Isoform109032_3.gene"; gene_name "Isoform109032_3";
chr14	Mandalorion	exon	99323483	99323547	.	-	.	transcript_id "Isoform109032_3"; gene_id "Isoform109032_3.gene"; gene_name "Isoform109032_3";
chr14	Mandalorion	CDS	99323483	99323547	.	-	.	transcript_id "Isoform109032_3"; gene_id "Isoform109032_3.gene"; gene_name "Isoform109032_3";
chr14	Mandalorion	exon	99324825	99324926	.	-	.	transcript_id "Isoform109032_3"; gene_id "Isoform109032_3.gene"; gene_name "Isoform109032_3";
chr14	Mandalorion	CDS	99324825	99324926	.	-	.	transcript_id "Isoform109032_3"; gene_id "Isoform109032_3.gene"; gene_name "Isoform109032_3";
chr14	Mandalorion	exon	99325170	99325286	.	-	.	transcript_id "Isoform109032_3"; gene_id "Isoform109032_3.gene"; gene_name "Isoform109032_3";
chr14	Mandalorion	CDS	99325170	99325286	.	-	.	transcript_id "Isoform109032_3"; gene_id "Isoform109032_3.gene"; gene_name "Isoform109032_3";
chr14	Mandalorion	exon	99326198	99326344	.	-	.	transcript_id "Isoform109032_3"; gene_id "Isoform109032_3.gene"; gene_name "Isoform109032_3";
chr14	Mandalorion	CDS	99326198	99326344	.	-	.	transcript_id "Isoform109032_3"; gene_id "Isoform109032_3.gene"; gene_name "Isoform109032_3";
chr14	Mandalorion	exon	99327054	99327191	.	-	.	transcript_id "Isoform109032_3"; gene_id "Isoform109032_3.gene"; gene_name "Isoform109032_3";
chr14	Mandalorion	CDS	99327054	99327191	.	-	.	transcript_id "Isoform109032_3"; gene_id "Isoform109032_3.gene"; gene_name "Isoform109032_3";
chr14	Mandalorion	exon	99327401	99327514	.	-	.	transcript_id "Isoform109032_3"; gene_id "Isoform109032_3.gene"; gene_name "Isoform109032_3";
chr14	Mandalorion	CDS	99327401	99327514	.	-	.	transcript_id "Isoform109032_3"; gene_id "Isoform109032_3.gene"; gene_name "Isoform109032_3";
chr14	Mandalorion	exon	99328764	99328928	.	-	.	transcript_id "Isoform109032_3"; gene_id "Isoform109032_3.gene"; gene_name "Isoform109032_3";
chr14	Mandalorion	CDS	99328764	99328928	.	-	.	transcript_id "Isoform109032_3"; gene_id "Isoform109032_3.gene"; gene_name "Isoform109032_3";
chr14	Mandalorion	exon	99332609	99332776	.	-	.	transcript_id "Isoform109032_3"; gene_id "Isoform109032_3.gene"; gene_name "Isoform109032_3";
chr14	Mandalorion	CDS	99332609	99332776	.	-	.	transcript_id "Isoform109032_3"; gene_id "Isoform109032_3.gene"; gene_name "Isoform109032_3";
chr14	Mandalorion	exon	99334193	99334266	.	-	.	transcript_id "Isoform109032_3"; gene_id "Isoform109032_3.gene"; gene_name "Isoform109032_3";
chr14	Mandalorion	CDS	99334193	99334266	.	-	.	transcript_id "Isoform109032_3"; gene_id "Isoform109032_3.gene"; gene_name "Isoform109032_3";
chr14	Mandalorion	exon	99335021	99335214	.	-	.	transcript_id "Isoform109032_3"; gene_id "Isoform109032_3.gene"; gene_name "Isoform109032_3";
chr14	Mandalorion	CDS	99335021	99335214	.	-	.	transcript_id "Isoform109032_3"; gene_id "Isoform109032_3.gene"; gene_name "Isoform109032_3";
chr14	Mandalorion	exon	99336119	99336276	.	-	.	transcript_id "Isoform109032_3"; gene_id "Isoform109032_3.gene"; gene_name "Isoform109032_3";
chr14	Mandalorion	CDS	99336119	99336276	.	-	.	transcript_id "Isoform109032_3"; gene_id "Isoform109032_3.gene"; gene_name "Isoform109032_3";
chr14	Mandalorion	exon	99336882	99337191	.	-	.	transcript_id "Isoform109032_3"; gene_id "Isoform109032_3.gene"; gene_name "Isoform109032_3";
chr14	Mandalorion	start_codon	99337107	99337109	.	-	.	transcript_id "Isoform109032_3"; gene_id "Isoform109032_3.gene"; gene_name "Isoform109032_3";
chr14	Mandalorion	CDS	99336882	99337109	.	-	.	transcript_id "Isoform109032_3"; gene_id "Isoform109032_3.gene"; gene_name "Isoform109032_3";
chr14	Mandalorion	transcript	99314715	99337204	.	-	.	transcript_id "Isoform109034_53"; gene_id "Isoform109034_53.gene"; gene_name "Isoform109034_53";
chr14	Mandalorion	exon	99314715	99314901	.	-	.	transcript_id "Isoform109034_53"; gene_id "Isoform109034_53.gene"; gene_name "Isoform109034_53";
chr14	Mandalorion	CDS	99314821	99314901	.	-	.	transcript_id "Isoform109034_53"; gene_id "Isoform109034_53.gene"; gene_name "Isoform109034_53";
chr14	Mandalorion	stop_codon	99314818	99314820	.	-	.	transcript_id "Isoform109034_53"; gene_id "Isoform109034_53.gene"; gene_name "Isoform109034_53";
chr14	Mandalorion	exon	99315698	99315820	.	-	.	transcript_id "Isoform109034_53"; gene_id "Isoform109034_53.gene"; gene_name "Isoform109034_53";
chr14	Mandalorion	CDS	99315698	99315820	.	-	.	transcript_id "Isoform109034_53"; gene_id "Isoform109034_53.gene"; gene_name "Isoform109034_53";
chr14	Mandalorion	exon	99316564	99316722	.	-	.	transcript_id "Isoform109034_53"; gene_id "Isoform109034_53.gene"; gene_name "Isoform109034_53";
chr14	Mandalorion	CDS	99316564	99316722	.	-	.	transcript_id "Isoform109034_53"; gene_id "Isoform109034_53.gene"; gene_name "Isoform109034_53";
chr14	Mandalorion	exon	99316824	99316992	.	-	.	transcript_id "Isoform109034_53"; gene_id "Isoform109034_53.gene"; gene_name "Isoform109034_53";
chr14	Mandalorion	CDS	99316824	99316992	.	-	.	transcript_id "Isoform109034_53"; gene_id "Isoform109034_53.gene"; gene_name "Isoform109034_53";
chr14	Mandalorion	exon	99317101	99317315	.	-	.	transcript_id "Isoform109034_53"; gene_id "Isoform109034_53.gene"; gene_name "Isoform109034_53";
chr14	Mandalorion	CDS	99317101	99317315	.	-	.	transcript_id "Isoform109034_53"; gene_id "Isoform109034_53.gene"; gene_name "Isoform109034_53";
chr14	Mandalorion	exon	99318662	99318818	.	-	.	transcript_id "Isoform109034_53"; gene_id "Isoform109034_53.gene"; gene_name "Isoform109034_53";
chr14	Mandalorion	CDS	99318662	99318818	.	-	.	transcript_id "Isoform109034_53"; gene_id "Isoform109034_53.gene"; gene_name "Isoform109034_53";
chr14	Mandalorion	exon	99320086	99320172	.	-	.	transcript_id "Isoform109034_53"; gene_id "Isoform109034_53.gene"; gene_name "Isoform109034_53";
chr14	Mandalorion	CDS	99320086	99320172	.	-	.	transcript_id "Isoform109034_53"; gene_id "Isoform109034_53.gene"; gene_name "Isoform109034_53";
chr14	Mandalorion	exon	99321463	99321590	.	-	.	transcript_id "Isoform109034_53"; gene_id "Isoform109034_53.gene"; gene_name "Isoform109034_53";
chr14	Mandalorion	CDS	99321463	99321590	.	-	.	transcript_id "Isoform109034_53"; gene_id "Isoform109034_53.gene"; gene_name "Isoform109034_53";
chr14	Mandalorion	exon	99323310	99323394	.	-	.	transcript_id "Isoform109034_53"; gene_id "Isoform109034_53.gene"; gene_name "Isoform109034_53";
chr14	Mandalorion	CDS	99323310	99323394	.	-	.	transcript_id "Isoform109034_53"; gene_id "Isoform109034_53.gene"; gene_name "Isoform109034_53";
chr14	Mandalorion	exon	99323483	99323547	.	-	.	transcript_id "Isoform109034_53"; gene_id "Isoform109034_53.gene"; gene_name "Isoform109034_53";
chr14	Mandalorion	CDS	99323483	99323547	.	-	.	transcript_id "Isoform109034_53"; gene_id "Isoform109034_53.gene"; gene_name "Isoform109034_53";
chr14	Mandalorion	exon	99324825	99324926	.	-	.	transcript_id "Isoform109034_53"; gene_id "Isoform109034_53.gene"; gene_name "Isoform109034_53";
chr14	Mandalorion	CDS	99324825	99324926	.	-	.	transcript_id "Isoform109034_53"; gene_id "Isoform109034_53.gene"; gene_name "Isoform109034_53";
chr14	Mandalorion	exon	99325170	99325286	.	-	.	transcript_id "Isoform109034_53"; gene_id "Isoform109034_53.gene"; gene_name "Isoform109034_53";
chr14	Mandalorion	CDS	99325170	99325286	.	-	.	transcript_id "Isoform109034_53"; gene_id "Isoform109034_53.gene"; gene_name "Isoform109034_53";
chr14	Mandalorion	exon	99326198	99326344	.	-	.	transcript_id "Isoform109034_53"; gene_id "Isoform109034_53.gene"; gene_name "Isoform109034_53";
chr14	Mandalorion	CDS	99326198	99326344	.	-	.	transcript_id "Isoform109034_53"; gene_id "Isoform109034_53.gene"; gene_name "Isoform109034_53";
chr14	Mandalorion	exon	99327054	99327191	.	-	.	transcript_id "Isoform109034_53"; gene_id "Isoform109034_53.gene"; gene_name "Isoform109034_53";
chr14	Mandalorion	CDS	99327054	99327191	.	-	.	transcript_id "Isoform109034_53"; gene_id "Isoform109034_53.gene"; gene_name "Isoform109034_53";
chr14	Mandalorion	exon	99327401	99327514	.	-	.	transcript_id "Isoform109034_53"; gene_id "Isoform109034_53.gene"; gene_name "Isoform109034_53";
chr14	Mandalorion	CDS	99327401	99327514	.	-	.	transcript_id "Isoform109034_53"; gene_id "Isoform109034_53.gene"; gene_name "Isoform109034_53";
chr14	Mandalorion	exon	99328764	99328928	.	-	.	transcript_id "Isoform109034_53"; gene_id "Isoform109034_53.gene"; gene_name "Isoform109034_53";
chr14	Mandalorion	CDS	99328764	99328928	.	-	.	transcript_id "Isoform109034_53"; gene_id "Isoform109034_53.gene"; gene_name "Isoform109034_53";
chr14	Mandalorion	exon	99332609	99332776	.	-	.	transcript_id "Isoform109034_53"; gene_id "Isoform109034_53.gene"; gene_name "Isoform109034_53";
chr14	Mandalorion	CDS	99332609	99332776	.	-	.	transcript_id "Isoform109034_53"; gene_id "Isoform109034_53.gene"; gene_name "Isoform109034_53";
chr14	Mandalorion	exon	99334193	99334266	.	-	.	transcript_id "Isoform109034_53"; gene_id "Isoform109034_53.gene"; gene_name "Isoform109034_53";
chr14	Mandalorion	CDS	99334193	99334266	.	-	.	transcript_id "Isoform109034_53"; gene_id "Isoform109034_53.gene"; gene_name "Isoform109034_53";
chr14	Mandalorion	exon	99335021	99335214	.	-	.	transcript_id "Isoform109034_53"; gene_id "Isoform109034_53.gene"; gene_name "Isoform109034_53";
chr14	Mandalorion	CDS	99335021	99335214	.	-	.	transcript_id "Isoform109034_53"; gene_id "Isoform109034_53.gene"; gene_name "Isoform109034_53";
chr14	Mandalorion	exon	99336119	99336276	.	-	.	transcript_id "Isoform109034_53"; gene_id "Isoform109034_53.gene"; gene_name "Isoform109034_53";
chr14	Mandalorion	CDS	99336119	99336276	.	-	.	transcript_id "Isoform109034_53"; gene_id "Isoform109034_53.gene"; gene_name "Isoform109034_53";
chr14	Mandalorion	exon	99336882	99337204	.	-	.	transcript_id "Isoform109034_53"; gene_id "Isoform109034_53.gene"; gene_name "Isoform109034_53";
chr14	Mandalorion	start_codon	99337107	99337109	.	-	.	transcript_id "Isoform109034_53"; gene_id "Isoform109034_53.gene"; gene_name "Isoform109034_53";
chr14	Mandalorion	CDS	99336882	99337109	.	-	.	transcript_id "Isoform109034_53"; gene_id "Isoform109034_53.gene"; gene_name "Isoform109034_53";
chr14	Mandalorion	transcript	99337348	99491930	.	+	.	transcript_id "Isoform109040_26"; gene_id "Isoform109040_26.gene"; gene_name "Isoform109040_26";
chr14	Mandalorion	exon	99337348	99337565	.	+	.	transcript_id "Isoform109040_26"; gene_id "Isoform109040_26.gene"; gene_name "Isoform109040_26";
chr14	Mandalorion	exon	99338465	99338737	.	+	.	transcript_id "Isoform109040_26"; gene_id "Isoform109040_26.gene"; gene_name "Isoform109040_26";
chr14	Mandalorion	start_codon	99338486	99338488	.	+	.	transcript_id "Isoform109040_26"; gene_id "Isoform109040_26.gene"; gene_name "Isoform109040_26";
chr14	Mandalorion	CDS	99338486	99338737	.	+	.	transcript_id "Isoform109040_26"; gene_id "Isoform109040_26.gene"; gene_name "Isoform109040_26";
chr14	Mandalorion	exon	99342605	99342705	.	+	.	transcript_id "Isoform109040_26"; gene_id "Isoform109040_26.gene"; gene_name "Isoform109040_26";
chr14	Mandalorion	CDS	99342605	99342705	.	+	.	transcript_id "Isoform109040_26"; gene_id "Isoform109040_26.gene"; gene_name "Isoform109040_26";
chr14	Mandalorion	exon	99344735	99344933	.	+	.	transcript_id "Isoform109040_26"; gene_id "Isoform109040_26.gene"; gene_name "Isoform109040_26";
chr14	Mandalorion	CDS	99344735	99344933	.	+	.	transcript_id "Isoform109040_26"; gene_id "Isoform109040_26.gene"; gene_name "Isoform109040_26";
chr14	Mandalorion	exon	99350406	99350525	.	+	.	transcript_id "Isoform109040_26"; gene_id "Isoform109040_26.gene"; gene_name "Isoform109040_26";
chr14	Mandalorion	CDS	99350406	99350525	.	+	.	transcript_id "Isoform109040_26"; gene_id "Isoform109040_26.gene"; gene_name "Isoform109040_26";
chr14	Mandalorion	exon	99370672	99370805	.	+	.	transcript_id "Isoform109040_26"; gene_id "Isoform109040_26.gene"; gene_name "Isoform109040_26";
chr14	Mandalorion	CDS	99370672	99370805	.	+	.	transcript_id "Isoform109040_26"; gene_id "Isoform109040_26.gene"; gene_name "Isoform109040_26";
chr14	Mandalorion	exon	99373889	99373997	.	+	.	transcript_id "Isoform109040_26"; gene_id "Isoform109040_26.gene"; gene_name "Isoform109040_26";
chr14	Mandalorion	CDS	99373889	99373997	.	+	.	transcript_id "Isoform109040_26"; gene_id "Isoform109040_26.gene"; gene_name "Isoform109040_26";
chr14	Mandalorion	exon	99374478	99374659	.	+	.	transcript_id "Isoform109040_26"; gene_id "Isoform109040_26.gene"; gene_name "Isoform109040_26";
chr14	Mandalorion	CDS	99374478	99374659	.	+	.	transcript_id "Isoform109040_26"; gene_id "Isoform109040_26.gene"; gene_name "Isoform109040_26";
chr14	Mandalorion	exon	99377973	99378098	.	+	.	transcript_id "Isoform109040_26"; gene_id "Isoform109040_26.gene"; gene_name "Isoform109040_26";
chr14	Mandalorion	CDS	99377973	99378098	.	+	.	transcript_id "Isoform109040_26"; gene_id "Isoform109040_26.gene"; gene_name "Isoform109040_26";
chr14	Mandalorion	exon	99388079	99388177	.	+	.	transcript_id "Isoform109040_26"; gene_id "Isoform109040_26.gene"; gene_name "Isoform109040_26";
chr14	Mandalorion	CDS	99388079	99388177	.	+	.	transcript_id "Isoform109040_26"; gene_id "Isoform109040_26.gene"; gene_name "Isoform109040_26";
chr14	Mandalorion	exon	99416751	99416916	.	+	.	transcript_id "Isoform109040_26"; gene_id "Isoform109040_26.gene"; gene_name "Isoform109040_26";
chr14	Mandalorion	CDS	99416751	99416916	.	+	.	transcript_id "Isoform109040_26"; gene_id "Isoform109040_26.gene"; gene_name "Isoform109040_26";
chr14	Mandalorion	exon	99423917	99424067	.	+	.	transcript_id "Isoform109040_26"; gene_id "Isoform109040_26.gene"; gene_name "Isoform109040_26";
chr14	Mandalorion	CDS	99423917	99424067	.	+	.	transcript_id "Isoform109040_26"; gene_id "Isoform109040_26.gene"; gene_name "Isoform109040_26";
chr14	Mandalorion	exon	99425154	99425244	.	+	.	transcript_id "Isoform109040_26"; gene_id "Isoform109040_26.gene"; gene_name "Isoform109040_26";
chr14	Mandalorion	CDS	99425154	99425244	.	+	.	transcript_id "Isoform109040_26"; gene_id "Isoform109040_26.gene"; gene_name "Isoform109040_26";
chr14	Mandalorion	exon	99433785	99433887	.	+	.	transcript_id "Isoform109040_26"; gene_id "Isoform109040_26.gene"; gene_name "Isoform109040_26";
chr14	Mandalorion	CDS	99433785	99433887	.	+	.	transcript_id "Isoform109040_26"; gene_id "Isoform109040_26.gene"; gene_name "Isoform109040_26";
chr14	Mandalorion	exon	99448376	99448506	.	+	.	transcript_id "Isoform109040_26"; gene_id "Isoform109040_26.gene"; gene_name "Isoform109040_26";
chr14	Mandalorion	CDS	99448376	99448506	.	+	.	transcript_id "Isoform109040_26"; gene_id "Isoform109040_26.gene"; gene_name "Isoform109040_26";
chr14	Mandalorion	exon	99458995	99459079	.	+	.	transcript_id "Isoform109040_26"; gene_id "Isoform109040_26.gene"; gene_name "Isoform109040_26";
chr14	Mandalorion	CDS	99458995	99459079	.	+	.	transcript_id "Isoform109040_26"; gene_id "Isoform109040_26.gene"; gene_name "Isoform109040_26";
chr14	Mandalorion	exon	99480275	99480445	.	+	.	transcript_id "Isoform109040_26"; gene_id "Isoform109040_26.gene"; gene_name "Isoform109040_26";
chr14	Mandalorion	CDS	99480275	99480445	.	+	.	transcript_id "Isoform109040_26"; gene_id "Isoform109040_26.gene"; gene_name "Isoform109040_26";
chr14	Mandalorion	exon	99491597	99491930	.	+	.	transcript_id "Isoform109040_26"; gene_id "Isoform109040_26.gene"; gene_name "Isoform109040_26";
chr14	Mandalorion	CDS	99491597	99491644	.	+	.	transcript_id "Isoform109040_26"; gene_id "Isoform109040_26.gene"; gene_name "Isoform109040_26";
chr14	Mandalorion	stop_codon	99491645	99491647	.	+	.	transcript_id "Isoform109040_26"; gene_id "Isoform109040_26.gene"; gene_name "Isoform109040_26";
chr14	Mandalorion	transcript	99337336	99491927	.	+	.	transcript_id "Isoform109043_3"; gene_id "Isoform109043_3.gene"; gene_name "Isoform109043_3";
chr14	Mandalorion	exon	99337336	99337565	.	+	.	transcript_id "Isoform109043_3"; gene_id "Isoform109043_3.gene"; gene_name "Isoform109043_3";
chr14	Mandalorion	exon	99338465	99338737	.	+	.	transcript_id "Isoform109043_3"; gene_id "Isoform109043_3.gene"; gene_name "Isoform109043_3";
chr14	Mandalorion	start_codon	99338486	99338488	.	+	.	transcript_id "Isoform109043_3"; gene_id "Isoform109043_3.gene"; gene_name "Isoform109043_3";
chr14	Mandalorion	CDS	99338486	99338737	.	+	.	transcript_id "Isoform109043_3"; gene_id "Isoform109043_3.gene"; gene_name "Isoform109043_3";
chr14	Mandalorion	exon	99342605	99342705	.	+	.	transcript_id "Isoform109043_3"; gene_id "Isoform109043_3.gene"; gene_name "Isoform109043_3";
chr14	Mandalorion	CDS	99342605	99342705	.	+	.	transcript_id "Isoform109043_3"; gene_id "Isoform109043_3.gene"; gene_name "Isoform109043_3";
chr14	Mandalorion	exon	99344735	99344933	.	+	.	transcript_id "Isoform109043_3"; gene_id "Isoform109043_3.gene"; gene_name "Isoform109043_3";
chr14	Mandalorion	CDS	99344735	99344933	.	+	.	transcript_id "Isoform109043_3"; gene_id "Isoform109043_3.gene"; gene_name "Isoform109043_3";
chr14	Mandalorion	exon	99350406	99350525	.	+	.	transcript_id "Isoform109043_3"; gene_id "Isoform109043_3.gene"; gene_name "Isoform109043_3";
chr14	Mandalorion	CDS	99350406	99350525	.	+	.	transcript_id "Isoform109043_3"; gene_id "Isoform109043_3.gene"; gene_name "Isoform109043_3";
chr14	Mandalorion	exon	99370672	99370805	.	+	.	transcript_id "Isoform109043_3"; gene_id "Isoform109043_3.gene"; gene_name "Isoform109043_3";
chr14	Mandalorion	CDS	99370672	99370805	.	+	.	transcript_id "Isoform109043_3"; gene_id "Isoform109043_3.gene"; gene_name "Isoform109043_3";
chr14	Mandalorion	exon	99373889	99373997	.	+	.	transcript_id "Isoform109043_3"; gene_id "Isoform109043_3.gene"; gene_name "Isoform109043_3";
chr14	Mandalorion	CDS	99373889	99373997	.	+	.	transcript_id "Isoform109043_3"; gene_id "Isoform109043_3.gene"; gene_name "Isoform109043_3";
chr14	Mandalorion	exon	99374478	99374659	.	+	.	transcript_id "Isoform109043_3"; gene_id "Isoform109043_3.gene"; gene_name "Isoform109043_3";
chr14	Mandalorion	CDS	99374478	99374659	.	+	.	transcript_id "Isoform109043_3"; gene_id "Isoform109043_3.gene"; gene_name "Isoform109043_3";
chr14	Mandalorion	exon	99377973	99378098	.	+	.	transcript_id "Isoform109043_3"; gene_id "Isoform109043_3.gene"; gene_name "Isoform109043_3";
chr14	Mandalorion	CDS	99377973	99378098	.	+	.	transcript_id "Isoform109043_3"; gene_id "Isoform109043_3.gene"; gene_name "Isoform109043_3";
chr14	Mandalorion	exon	99388079	99388177	.	+	.	transcript_id "Isoform109043_3"; gene_id "Isoform109043_3.gene"; gene_name "Isoform109043_3";
chr14	Mandalorion	CDS	99388079	99388177	.	+	.	transcript_id "Isoform109043_3"; gene_id "Isoform109043_3.gene"; gene_name "Isoform109043_3";
chr14	Mandalorion	exon	99416751	99416916	.	+	.	transcript_id "Isoform109043_3"; gene_id "Isoform109043_3.gene"; gene_name "Isoform109043_3";
chr14	Mandalorion	CDS	99416751	99416916	.	+	.	transcript_id "Isoform109043_3"; gene_id "Isoform109043_3.gene"; gene_name "Isoform109043_3";
chr14	Mandalorion	exon	99448376	99448506	.	+	.	transcript_id "Isoform109043_3"; gene_id "Isoform109043_3.gene"; gene_name "Isoform109043_3";
chr14	Mandalorion	CDS	99448376	99448506	.	+	.	transcript_id "Isoform109043_3"; gene_id "Isoform109043_3.gene"; gene_name "Isoform109043_3";
chr14	Mandalorion	exon	99458995	99459079	.	+	.	transcript_id "Isoform109043_3"; gene_id "Isoform109043_3.gene"; gene_name "Isoform109043_3";
chr14	Mandalorion	CDS	99458995	99459079	.	+	.	transcript_id "Isoform109043_3"; gene_id "Isoform109043_3.gene"; gene_name "Isoform109043_3";
chr14	Mandalorion	exon	99480275	99480445	.	+	.	transcript_id "Isoform109043_3"; gene_id "Isoform109043_3.gene"; gene_name "Isoform109043_3";
chr14	Mandalorion	CDS	99480275	99480445	.	+	.	transcript_id "Isoform109043_3"; gene_id "Isoform109043_3.gene"; gene_name "Isoform109043_3";
chr14	Mandalorion	exon	99491597	99491927	.	+	.	transcript_id "Isoform109043_3"; gene_id "Isoform109043_3.gene"; gene_name "Isoform109043_3";
chr14	Mandalorion	CDS	99491597	99491644	.	+	.	transcript_id "Isoform109043_3"; gene_id "Isoform109043_3.gene"; gene_name "Isoform109043_3";
chr14	Mandalorion	stop_codon	99491645	99491647	.	+	.	transcript_id "Isoform109043_3"; gene_id "Isoform109043_3.gene"; gene_name "Isoform109043_3";
chr14	Mandalorion	transcript	99337336	99491930	.	+	.	transcript_id "Isoform109046_4"; gene_id "Isoform109046_4.gene"; gene_name "Isoform109046_4";
chr14	Mandalorion	exon	99337336	99337565	.	+	.	transcript_id "Isoform109046_4"; gene_id "Isoform109046_4.gene"; gene_name "Isoform109046_4";
chr14	Mandalorion	exon	99338465	99338609	.	+	.	transcript_id "Isoform109046_4"; gene_id "Isoform109046_4.gene"; gene_name "Isoform109046_4";
chr14	Mandalorion	exon	99344735	99344933	.	+	.	transcript_id "Isoform109046_4"; gene_id "Isoform109046_4.gene"; gene_name "Isoform109046_4";
chr14	Mandalorion	start_codon	99344763	99344765	.	+	.	transcript_id "Isoform109046_4"; gene_id "Isoform109046_4.gene"; gene_name "Isoform109046_4";
chr14	Mandalorion	CDS	99344763	99344933	.	+	.	transcript_id "Isoform109046_4"; gene_id "Isoform109046_4.gene"; gene_name "Isoform109046_4";
chr14	Mandalorion	exon	99350406	99350525	.	+	.	transcript_id "Isoform109046_4"; gene_id "Isoform109046_4.gene"; gene_name "Isoform109046_4";
chr14	Mandalorion	CDS	99350406	99350525	.	+	.	transcript_id "Isoform109046_4"; gene_id "Isoform109046_4.gene"; gene_name "Isoform109046_4";
chr14	Mandalorion	exon	99370672	99370805	.	+	.	transcript_id "Isoform109046_4"; gene_id "Isoform109046_4.gene"; gene_name "Isoform109046_4";
chr14	Mandalorion	CDS	99370672	99370805	.	+	.	transcript_id "Isoform109046_4"; gene_id "Isoform109046_4.gene"; gene_name "Isoform109046_4";
chr14	Mandalorion	exon	99373889	99373997	.	+	.	transcript_id "Isoform109046_4"; gene_id "Isoform109046_4.gene"; gene_name "Isoform109046_4";
chr14	Mandalorion	CDS	99373889	99373997	.	+	.	transcript_id "Isoform109046_4"; gene_id "Isoform109046_4.gene"; gene_name "Isoform109046_4";
chr14	Mandalorion	exon	99374478	99374659	.	+	.	transcript_id "Isoform109046_4"; gene_id "Isoform109046_4.gene"; gene_name "Isoform109046_4";
chr14	Mandalorion	CDS	99374478	99374659	.	+	.	transcript_id "Isoform109046_4"; gene_id "Isoform109046_4.gene"; gene_name "Isoform109046_4";
chr14	Mandalorion	exon	99377973	99378098	.	+	.	transcript_id "Isoform109046_4"; gene_id "Isoform109046_4.gene"; gene_name "Isoform109046_4";
chr14	Mandalorion	CDS	99377973	99378098	.	+	.	transcript_id "Isoform109046_4"; gene_id "Isoform109046_4.gene"; gene_name "Isoform109046_4";
chr14	Mandalorion	exon	99388079	99388177	.	+	.	transcript_id "Isoform109046_4"; gene_id "Isoform109046_4.gene"; gene_name "Isoform109046_4";
chr14	Mandalorion	CDS	99388079	99388177	.	+	.	transcript_id "Isoform109046_4"; gene_id "Isoform109046_4.gene"; gene_name "Isoform109046_4";
chr14	Mandalorion	exon	99416751	99416916	.	+	.	transcript_id "Isoform109046_4"; gene_id "Isoform109046_4.gene"; gene_name "Isoform109046_4";
chr14	Mandalorion	CDS	99416751	99416916	.	+	.	transcript_id "Isoform109046_4"; gene_id "Isoform109046_4.gene"; gene_name "Isoform109046_4";
chr14	Mandalorion	exon	99423917	99424067	.	+	.	transcript_id "Isoform109046_4"; gene_id "Isoform109046_4.gene"; gene_name "Isoform109046_4";
chr14	Mandalorion	CDS	99423917	99424067	.	+	.	transcript_id "Isoform109046_4"; gene_id "Isoform109046_4.gene"; gene_name "Isoform109046_4";
chr14	Mandalorion	exon	99425154	99425244	.	+	.	transcript_id "Isoform109046_4"; gene_id "Isoform109046_4.gene"; gene_name "Isoform109046_4";
chr14	Mandalorion	CDS	99425154	99425244	.	+	.	transcript_id "Isoform109046_4"; gene_id "Isoform109046_4.gene"; gene_name "Isoform109046_4";
chr14	Mandalorion	exon	99433785	99433887	.	+	.	transcript_id "Isoform109046_4"; gene_id "Isoform109046_4.gene"; gene_name "Isoform109046_4";
chr14	Mandalorion	CDS	99433785	99433887	.	+	.	transcript_id "Isoform109046_4"; gene_id "Isoform109046_4.gene"; gene_name "Isoform109046_4";
chr14	Mandalorion	exon	99448376	99448506	.	+	.	transcript_id "Isoform109046_4"; gene_id "Isoform109046_4.gene"; gene_name "Isoform109046_4";
chr14	Mandalorion	CDS	99448376	99448506	.	+	.	transcript_id "Isoform109046_4"; gene_id "Isoform109046_4.gene"; gene_name "Isoform109046_4";
chr14	Mandalorion	exon	99458995	99459079	.	+	.	transcript_id "Isoform109046_4"; gene_id "Isoform109046_4.gene"; gene_name "Isoform109046_4";
chr14	Mandalorion	CDS	99458995	99459079	.	+	.	transcript_id "Isoform109046_4"; gene_id "Isoform109046_4.gene"; gene_name "Isoform109046_4";
chr14	Mandalorion	exon	99480275	99480445	.	+	.	transcript_id "Isoform109046_4"; gene_id "Isoform109046_4.gene"; gene_name "Isoform109046_4";
chr14	Mandalorion	CDS	99480275	99480445	.	+	.	transcript_id "Isoform109046_4"; gene_id "Isoform109046_4.gene"; gene_name "Isoform109046_4";
chr14	Mandalorion	exon	99491597	99491930	.	+	.	transcript_id "Isoform109046_4"; gene_id "Isoform109046_4.gene"; gene_name "Isoform109046_4";
chr14	Mandalorion	CDS	99491597	99491644	.	+	.	transcript_id "Isoform109046_4"; gene_id "Isoform109046_4.gene"; gene_name "Isoform109046_4";
chr14	Mandalorion	stop_codon	99491645	99491647	.	+	.	transcript_id "Isoform109046_4"; gene_id "Isoform109046_4.gene"; gene_name "Isoform109046_4";
chr14	Mandalorion	transcript	99536124	99550844	.	+	.	transcript_id "Isoform109048_13"; gene_id "Isoform109048_13.gene"; gene_name "Isoform109048_13";
chr14	Mandalorion	exon	99536124	99536658	.	+	.	transcript_id "Isoform109048_13"; gene_id "Isoform109048_13.gene"; gene_name "Isoform109048_13";
chr14	Mandalorion	start_codon	99536431	99536433	.	+	.	transcript_id "Isoform109048_13"; gene_id "Isoform109048_13.gene"; gene_name "Isoform109048_13";
chr14	Mandalorion	CDS	99536431	99536658	.	+	.	transcript_id "Isoform109048_13"; gene_id "Isoform109048_13.gene"; gene_name "Isoform109048_13";
chr14	Mandalorion	exon	99538817	99539690	.	+	.	transcript_id "Isoform109048_13"; gene_id "Isoform109048_13.gene"; gene_name "Isoform109048_13";
chr14	Mandalorion	CDS	99538817	99539690	.	+	.	transcript_id "Isoform109048_13"; gene_id "Isoform109048_13.gene"; gene_name "Isoform109048_13";
chr14	Mandalorion	exon	99540854	99540913	.	+	.	transcript_id "Isoform109048_13"; gene_id "Isoform109048_13.gene"; gene_name "Isoform109048_13";
chr14	Mandalorion	CDS	99540854	99540913	.	+	.	transcript_id "Isoform109048_13"; gene_id "Isoform109048_13.gene"; gene_name "Isoform109048_13";
chr14	Mandalorion	exon	99550587	99550844	.	+	.	transcript_id "Isoform109048_13"; gene_id "Isoform109048_13.gene"; gene_name "Isoform109048_13";
chr14	Mandalorion	CDS	99550587	99550762	.	+	.	transcript_id "Isoform109048_13"; gene_id "Isoform109048_13.gene"; gene_name "Isoform109048_13";
chr14	Mandalorion	stop_codon	99550763	99550765	.	+	.	transcript_id "Isoform109048_13"; gene_id "Isoform109048_13.gene"; gene_name "Isoform109048_13";
chr14	Mandalorion	transcript	100386594	100521775	.	-	.	transcript_id "Isoform109049_3"; gene_id "Isoform109049_3.gene"; gene_name "Isoform109049_3";
chr14	Mandalorion	exon	100386594	100387231	.	-	.	transcript_id "Isoform109049_3"; gene_id "Isoform109049_3.gene"; gene_name "Isoform109049_3";
chr14	Mandalorion	exon	100521693	100521775	.	-	.	transcript_id "Isoform109049_3"; gene_id "Isoform109049_3.gene"; gene_name "Isoform109049_3";
chr14	Mandalorion	transcript	100386594	100522153	.	-	.	transcript_id "Isoform109050_32"; gene_id "Isoform109050_32.gene"; gene_name "Isoform109050_32";
chr14	Mandalorion	exon	100386594	100387231	.	-	.	transcript_id "Isoform109050_32"; gene_id "Isoform109050_32.gene"; gene_name "Isoform109050_32";
chr14	Mandalorion	exon	100521967	100522153	.	-	.	transcript_id "Isoform109050_32"; gene_id "Isoform109050_32.gene"; gene_name "Isoform109050_32";
chr14	Mandalorion	transcript	100129222	100522135	.	-	.	transcript_id "Isoform109052_4"; gene_id "Isoform109052_4.gene"; gene_name "Isoform109052_4";
chr14	Mandalorion	exon	100129222	100129311	.	-	.	transcript_id "Isoform109052_4"; gene_id "Isoform109052_4.gene"; gene_name "Isoform109052_4";
chr14	Mandalorion	exon	100137053	100137675	.	-	.	transcript_id "Isoform109052_4"; gene_id "Isoform109052_4.gene"; gene_name "Isoform109052_4";
chr14	Mandalorion	CDS	100137411	100137675	.	-	.	transcript_id "Isoform109052_4"; gene_id "Isoform109052_4.gene"; gene_name "Isoform109052_4";
chr14	Mandalorion	stop_codon	100137408	100137410	.	-	.	transcript_id "Isoform109052_4"; gene_id "Isoform109052_4.gene"; gene_name "Isoform109052_4";
chr14	Mandalorion	exon	100179470	100179532	.	-	.	transcript_id "Isoform109052_4"; gene_id "Isoform109052_4.gene"; gene_name "Isoform109052_4";
chr14	Mandalorion	CDS	100179470	100179532	.	-	.	transcript_id "Isoform109052_4"; gene_id "Isoform109052_4.gene"; gene_name "Isoform109052_4";
chr14	Mandalorion	exon	100224867	100225002	.	-	.	transcript_id "Isoform109052_4"; gene_id "Isoform109052_4.gene"; gene_name "Isoform109052_4";
chr14	Mandalorion	CDS	100224867	100225002	.	-	.	transcript_id "Isoform109052_4"; gene_id "Isoform109052_4.gene"; gene_name "Isoform109052_4";
chr14	Mandalorion	exon	100260058	100260604	.	-	.	transcript_id "Isoform109052_4"; gene_id "Isoform109052_4.gene"; gene_name "Isoform109052_4";
chr14	Mandalorion	CDS	100260058	100260604	.	-	.	transcript_id "Isoform109052_4"; gene_id "Isoform109052_4.gene"; gene_name "Isoform109052_4";
chr14	Mandalorion	exon	100347207	100347296	.	-	.	transcript_id "Isoform109052_4"; gene_id "Isoform109052_4.gene"; gene_name "Isoform109052_4";
chr14	Mandalorion	CDS	100347207	100347296	.	-	.	transcript_id "Isoform109052_4"; gene_id "Isoform109052_4.gene"; gene_name "Isoform109052_4";
chr14	Mandalorion	exon	100387168	100387231	.	-	.	transcript_id "Isoform109052_4"; gene_id "Isoform109052_4.gene"; gene_name "Isoform109052_4";
chr14	Mandalorion	start_codon	100387186	100387188	.	-	.	transcript_id "Isoform109052_4"; gene_id "Isoform109052_4.gene"; gene_name "Isoform109052_4";
chr14	Mandalorion	CDS	100387168	100387188	.	-	.	transcript_id "Isoform109052_4"; gene_id "Isoform109052_4.gene"; gene_name "Isoform109052_4";
chr14	Mandalorion	exon	100521967	100522135	.	-	.	transcript_id "Isoform109052_4"; gene_id "Isoform109052_4.gene"; gene_name "Isoform109052_4";
chr14	Mandalorion	transcript	100178803	100522153	.	-	.	transcript_id "Isoform109056_4"; gene_id "Isoform109056_4.gene"; gene_name "Isoform109056_4";
chr14	Mandalorion	exon	100178803	100179532	.	-	.	transcript_id "Isoform109056_4"; gene_id "Isoform109056_4.gene"; gene_name "Isoform109056_4";
chr14	Mandalorion	CDS	100179469	100179532	.	-	.	transcript_id "Isoform109056_4"; gene_id "Isoform109056_4.gene"; gene_name "Isoform109056_4";
chr14	Mandalorion	stop_codon	100179466	100179468	.	-	.	transcript_id "Isoform109056_4"; gene_id "Isoform109056_4.gene"; gene_name "Isoform109056_4";
chr14	Mandalorion	exon	100224867	100225002	.	-	.	transcript_id "Isoform109056_4"; gene_id "Isoform109056_4.gene"; gene_name "Isoform109056_4";
chr14	Mandalorion	CDS	100224867	100225002	.	-	.	transcript_id "Isoform109056_4"; gene_id "Isoform109056_4.gene"; gene_name "Isoform109056_4";
chr14	Mandalorion	exon	100260058	100260604	.	-	.	transcript_id "Isoform109056_4"; gene_id "Isoform109056_4.gene"; gene_name "Isoform109056_4";
chr14	Mandalorion	CDS	100260058	100260604	.	-	.	transcript_id "Isoform109056_4"; gene_id "Isoform109056_4.gene"; gene_name "Isoform109056_4";
chr14	Mandalorion	exon	100347207	100347296	.	-	.	transcript_id "Isoform109056_4"; gene_id "Isoform109056_4.gene"; gene_name "Isoform109056_4";
chr14	Mandalorion	CDS	100347207	100347296	.	-	.	transcript_id "Isoform109056_4"; gene_id "Isoform109056_4.gene"; gene_name "Isoform109056_4";
chr14	Mandalorion	exon	100387168	100387231	.	-	.	transcript_id "Isoform109056_4"; gene_id "Isoform109056_4.gene"; gene_name "Isoform109056_4";
chr14	Mandalorion	start_codon	100387198	100387200	.	-	.	transcript_id "Isoform109056_4"; gene_id "Isoform109056_4.gene"; gene_name "Isoform109056_4";
chr14	Mandalorion	CDS	100387168	100387200	.	-	.	transcript_id "Isoform109056_4"; gene_id "Isoform109056_4.gene"; gene_name "Isoform109056_4";
chr14	Mandalorion	exon	100521967	100522153	.	-	.	transcript_id "Isoform109056_4"; gene_id "Isoform109056_4.gene"; gene_name "Isoform109056_4";
chr14	Mandalorion	transcript	100414772	100416392	.	-	.	transcript_id "Isoform109060_3"; gene_id "Isoform109060_3.gene"; gene_name "Isoform109060_3";
chr14	Mandalorion	exon	100414772	100416392	.	-	.	transcript_id "Isoform109060_3"; gene_id "Isoform109060_3.gene"; gene_name "Isoform109060_3";
chr14	Mandalorion	transcript	100523544	100532333	.	+	.	transcript_id "Isoform109065_5"; gene_id "Isoform109065_5.gene"; gene_name "Isoform109065_5";
chr14	Mandalorion	exon	100523544	100523604	.	+	.	transcript_id "Isoform109065_5"; gene_id "Isoform109065_5.gene"; gene_name "Isoform109065_5";
chr14	Mandalorion	exon	100529499	100529660	.	+	.	transcript_id "Isoform109065_5"; gene_id "Isoform109065_5.gene"; gene_name "Isoform109065_5";
chr14	Mandalorion	exon	100529729	100532333	.	+	.	transcript_id "Isoform109065_5"; gene_id "Isoform109065_5.gene"; gene_name "Isoform109065_5";
chr14	Mandalorion	start_codon	100530655	100530657	.	+	.	transcript_id "Isoform109065_5"; gene_id "Isoform109065_5.gene"; gene_name "Isoform109065_5";
chr14	Mandalorion	CDS	100530655	100531095	.	+	.	transcript_id "Isoform109065_5"; gene_id "Isoform109065_5.gene"; gene_name "Isoform109065_5";
chr14	Mandalorion	stop_codon	100531096	100531098	.	+	.	transcript_id "Isoform109065_5"; gene_id "Isoform109065_5.gene"; gene_name "Isoform109065_5";
chr14	Mandalorion	transcript	100523508	100530014	.	+	.	transcript_id "Isoform109066_5"; gene_id "Isoform109066_5.gene"; gene_name "Isoform109066_5";
chr14	Mandalorion	exon	100523508	100523604	.	+	.	transcript_id "Isoform109066_5"; gene_id "Isoform109066_5.gene"; gene_name "Isoform109066_5";
chr14	Mandalorion	exon	100529499	100529660	.	+	.	transcript_id "Isoform109066_5"; gene_id "Isoform109066_5.gene"; gene_name "Isoform109066_5";
chr14	Mandalorion	exon	100529729	100530014	.	+	.	transcript_id "Isoform109066_5"; gene_id "Isoform109066_5.gene"; gene_name "Isoform109066_5";
chr14	Mandalorion	transcript	100523557	100532333	.	+	.	transcript_id "Isoform109074_3"; gene_id "Isoform109074_3.gene"; gene_name "Isoform109074_3";
chr14	Mandalorion	exon	100523557	100523676	.	+	.	transcript_id "Isoform109074_3"; gene_id "Isoform109074_3.gene"; gene_name "Isoform109074_3";
chr14	Mandalorion	exon	100529499	100529660	.	+	.	transcript_id "Isoform109074_3"; gene_id "Isoform109074_3.gene"; gene_name "Isoform109074_3";
chr14	Mandalorion	exon	100529729	100532333	.	+	.	transcript_id "Isoform109074_3"; gene_id "Isoform109074_3.gene"; gene_name "Isoform109074_3";
chr14	Mandalorion	start_codon	100530655	100530657	.	+	.	transcript_id "Isoform109074_3"; gene_id "Isoform109074_3.gene"; gene_name "Isoform109074_3";
chr14	Mandalorion	CDS	100530655	100531095	.	+	.	transcript_id "Isoform109074_3"; gene_id "Isoform109074_3.gene"; gene_name "Isoform109074_3";
chr14	Mandalorion	stop_codon	100531096	100531098	.	+	.	transcript_id "Isoform109074_3"; gene_id "Isoform109074_3.gene"; gene_name "Isoform109074_3";
chr14	Mandalorion	transcript	100523548	100530014	.	+	.	transcript_id "Isoform109078_4"; gene_id "Isoform109078_4.gene"; gene_name "Isoform109078_4";
chr14	Mandalorion	exon	100523548	100523676	.	+	.	transcript_id "Isoform109078_4"; gene_id "Isoform109078_4.gene"; gene_name "Isoform109078_4";
chr14	Mandalorion	exon	100529499	100529660	.	+	.	transcript_id "Isoform109078_4"; gene_id "Isoform109078_4.gene"; gene_name "Isoform109078_4";
chr14	Mandalorion	exon	100529750	100530014	.	+	.	transcript_id "Isoform109078_4"; gene_id "Isoform109078_4.gene"; gene_name "Isoform109078_4";
chr14	Mandalorion	transcript	100523528	100524766	.	+	.	transcript_id "Isoform109083_3"; gene_id "Isoform109083_3.gene"; gene_name "Isoform109083_3";
chr14	Mandalorion	exon	100523528	100524766	.	+	.	transcript_id "Isoform109083_3"; gene_id "Isoform109083_3.gene"; gene_name "Isoform109083_3";
chr14	Mandalorion	start_codon	100523779	100523781	.	+	.	transcript_id "Isoform109083_3"; gene_id "Isoform109083_3.gene"; gene_name "Isoform109083_3";
chr14	Mandalorion	CDS	100523779	100524048	.	+	.	transcript_id "Isoform109083_3"; gene_id "Isoform109083_3.gene"; gene_name "Isoform109083_3";
chr14	Mandalorion	stop_codon	100524049	100524051	.	+	.	transcript_id "Isoform109083_3"; gene_id "Isoform109083_3.gene"; gene_name "Isoform109083_3";
chr14	Mandalorion	transcript	101700421	101846261	.	-	.	transcript_id "Isoform109087_25"; gene_id "Isoform109087_25.gene"; gene_name "Isoform109087_25";
chr14	Mandalorion	exon	101700421	101700520	.	-	.	transcript_id "Isoform109087_25"; gene_id "Isoform109087_25.gene"; gene_name "Isoform109087_25";
chr14	Mandalorion	CDS	101700426	101700520	.	-	.	transcript_id "Isoform109087_25"; gene_id "Isoform109087_25.gene"; gene_name "Isoform109087_25";
chr14	Mandalorion	stop_codon	101700423	101700425	.	-	.	transcript_id "Isoform109087_25"; gene_id "Isoform109087_25.gene"; gene_name "Isoform109087_25";
chr14	Mandalorion	exon	101703037	101703200	.	-	.	transcript_id "Isoform109087_25"; gene_id "Isoform109087_25.gene"; gene_name "Isoform109087_25";
chr14	Mandalorion	CDS	101703037	101703200	.	-	.	transcript_id "Isoform109087_25"; gene_id "Isoform109087_25.gene"; gene_name "Isoform109087_25";
chr14	Mandalorion	exon	101714416	101714642	.	-	.	transcript_id "Isoform109087_25"; gene_id "Isoform109087_25.gene"; gene_name "Isoform109087_25";
chr14	Mandalorion	CDS	101714416	101714642	.	-	.	transcript_id "Isoform109087_25"; gene_id "Isoform109087_25.gene"; gene_name "Isoform109087_25";
chr14	Mandalorion	exon	101716567	101716641	.	-	.	transcript_id "Isoform109087_25"; gene_id "Isoform109087_25.gene"; gene_name "Isoform109087_25";
chr14	Mandalorion	CDS	101716567	101716641	.	-	.	transcript_id "Isoform109087_25"; gene_id "Isoform109087_25.gene"; gene_name "Isoform109087_25";
chr14	Mandalorion	exon	101724864	101724983	.	-	.	transcript_id "Isoform109087_25"; gene_id "Isoform109087_25.gene"; gene_name "Isoform109087_25";
chr14	Mandalorion	CDS	101724864	101724983	.	-	.	transcript_id "Isoform109087_25"; gene_id "Isoform109087_25.gene"; gene_name "Isoform109087_25";
chr14	Mandalorion	exon	101726948	101727058	.	-	.	transcript_id "Isoform109087_25"; gene_id "Isoform109087_25.gene"; gene_name "Isoform109087_25";
chr14	Mandalorion	CDS	101726948	101727058	.	-	.	transcript_id "Isoform109087_25"; gene_id "Isoform109087_25.gene"; gene_name "Isoform109087_25";
chr14	Mandalorion	exon	101727289	101727380	.	-	.	transcript_id "Isoform109087_25"; gene_id "Isoform109087_25.gene"; gene_name "Isoform109087_25";
chr14	Mandalorion	CDS	101727289	101727380	.	-	.	transcript_id "Isoform109087_25"; gene_id "Isoform109087_25.gene"; gene_name "Isoform109087_25";
chr14	Mandalorion	exon	101731782	101731914	.	-	.	transcript_id "Isoform109087_25"; gene_id "Isoform109087_25.gene"; gene_name "Isoform109087_25";
chr14	Mandalorion	CDS	101731782	101731914	.	-	.	transcript_id "Isoform109087_25"; gene_id "Isoform109087_25.gene"; gene_name "Isoform109087_25";
chr14	Mandalorion	exon	101738448	101738552	.	-	.	transcript_id "Isoform109087_25"; gene_id "Isoform109087_25.gene"; gene_name "Isoform109087_25";
chr14	Mandalorion	CDS	101738448	101738552	.	-	.	transcript_id "Isoform109087_25"; gene_id "Isoform109087_25.gene"; gene_name "Isoform109087_25";
chr14	Mandalorion	exon	101742544	101742633	.	-	.	transcript_id "Isoform109087_25"; gene_id "Isoform109087_25.gene"; gene_name "Isoform109087_25";
chr14	Mandalorion	CDS	101742544	101742633	.	-	.	transcript_id "Isoform109087_25"; gene_id "Isoform109087_25.gene"; gene_name "Isoform109087_25";
chr14	Mandalorion	exon	101744524	101745126	.	-	.	transcript_id "Isoform109087_25"; gene_id "Isoform109087_25.gene"; gene_name "Isoform109087_25";
chr14	Mandalorion	CDS	101744524	101745126	.	-	.	transcript_id "Isoform109087_25"; gene_id "Isoform109087_25.gene"; gene_name "Isoform109087_25";
chr14	Mandalorion	exon	101845399	101846261	.	-	.	transcript_id "Isoform109087_25"; gene_id "Isoform109087_25.gene"; gene_name "Isoform109087_25";
chr14	Mandalorion	start_codon	101845894	101845896	.	-	.	transcript_id "Isoform109087_25"; gene_id "Isoform109087_25.gene"; gene_name "Isoform109087_25";
chr14	Mandalorion	CDS	101845399	101845896	.	-	.	transcript_id "Isoform109087_25"; gene_id "Isoform109087_25.gene"; gene_name "Isoform109087_25";
chr14	Mandalorion	transcript	101730555	101846262	.	-	.	transcript_id "Isoform109088_3"; gene_id "Isoform109088_3.gene"; gene_name "Isoform109088_3";
chr14	Mandalorion	exon	101730555	101731914	.	-	.	transcript_id "Isoform109088_3"; gene_id "Isoform109088_3.gene"; gene_name "Isoform109088_3";
chr14	Mandalorion	CDS	101731726	101731914	.	-	.	transcript_id "Isoform109088_3"; gene_id "Isoform109088_3.gene"; gene_name "Isoform109088_3";
chr14	Mandalorion	stop_codon	101731723	101731725	.	-	.	transcript_id "Isoform109088_3"; gene_id "Isoform109088_3.gene"; gene_name "Isoform109088_3";
chr14	Mandalorion	exon	101738448	101738552	.	-	.	transcript_id "Isoform109088_3"; gene_id "Isoform109088_3.gene"; gene_name "Isoform109088_3";
chr14	Mandalorion	CDS	101738448	101738552	.	-	.	transcript_id "Isoform109088_3"; gene_id "Isoform109088_3.gene"; gene_name "Isoform109088_3";
chr14	Mandalorion	exon	101742544	101742633	.	-	.	transcript_id "Isoform109088_3"; gene_id "Isoform109088_3.gene"; gene_name "Isoform109088_3";
chr14	Mandalorion	CDS	101742544	101742633	.	-	.	transcript_id "Isoform109088_3"; gene_id "Isoform109088_3.gene"; gene_name "Isoform109088_3";
chr14	Mandalorion	exon	101744524	101745126	.	-	.	transcript_id "Isoform109088_3"; gene_id "Isoform109088_3.gene"; gene_name "Isoform109088_3";
chr14	Mandalorion	CDS	101744524	101745126	.	-	.	transcript_id "Isoform109088_3"; gene_id "Isoform109088_3.gene"; gene_name "Isoform109088_3";
chr14	Mandalorion	exon	101845399	101846262	.	-	.	transcript_id "Isoform109088_3"; gene_id "Isoform109088_3.gene"; gene_name "Isoform109088_3";
chr14	Mandalorion	start_codon	101845894	101845896	.	-	.	transcript_id "Isoform109088_3"; gene_id "Isoform109088_3.gene"; gene_name "Isoform109088_3";
chr14	Mandalorion	CDS	101845399	101845896	.	-	.	transcript_id "Isoform109088_3"; gene_id "Isoform109088_3.gene"; gene_name "Isoform109088_3";
chr14	Mandalorion	transcript	101871202	101877881	.	-	.	transcript_id "Isoform109093_50"; gene_id "Isoform109093_50.gene"; gene_name "Isoform109093_50";
chr14	Mandalorion	exon	101871202	101871828	.	-	.	transcript_id "Isoform109093_50"; gene_id "Isoform109093_50.gene"; gene_name "Isoform109093_50";
chr14	Mandalorion	exon	101874390	101874542	.	-	.	transcript_id "Isoform109093_50"; gene_id "Isoform109093_50.gene"; gene_name "Isoform109093_50";
chr14	Mandalorion	exon	101877724	101877881	.	-	.	transcript_id "Isoform109093_50"; gene_id "Isoform109093_50.gene"; gene_name "Isoform109093_50";
chr14	Mandalorion	transcript	101870416	101877881	.	-	.	transcript_id "Isoform109095_434"; gene_id "Isoform109095_434.gene"; gene_name "Isoform109095_434";
chr14	Mandalorion	exon	101870416	101871828	.	-	.	transcript_id "Isoform109095_434"; gene_id "Isoform109095_434.gene"; gene_name "Isoform109095_434";
chr14	Mandalorion	exon	101874390	101874542	.	-	.	transcript_id "Isoform109095_434"; gene_id "Isoform109095_434.gene"; gene_name "Isoform109095_434";
chr14	Mandalorion	exon	101877724	101877735	.	-	.	transcript_id "Isoform109095_434"; gene_id "Isoform109095_434.gene"; gene_name "Isoform109095_434";
chr14	Mandalorion	exon	101877825	101877881	.	-	.	transcript_id "Isoform109095_434"; gene_id "Isoform109095_434.gene"; gene_name "Isoform109095_434";
chr14	Mandalorion	transcript	101871202	101877881	.	-	.	transcript_id "Isoform109097_2279"; gene_id "Isoform109097_2279.gene"; gene_name "Isoform109097_2279";
chr14	Mandalorion	exon	101871202	101871828	.	-	.	transcript_id "Isoform109097_2279"; gene_id "Isoform109097_2279.gene"; gene_name "Isoform109097_2279";
chr14	Mandalorion	exon	101874390	101874542	.	-	.	transcript_id "Isoform109097_2279"; gene_id "Isoform109097_2279.gene"; gene_name "Isoform109097_2279";
chr14	Mandalorion	exon	101877724	101877735	.	-	.	transcript_id "Isoform109097_2279"; gene_id "Isoform109097_2279.gene"; gene_name "Isoform109097_2279";
chr14	Mandalorion	exon	101877825	101877881	.	-	.	transcript_id "Isoform109097_2279"; gene_id "Isoform109097_2279.gene"; gene_name "Isoform109097_2279";
chr14	Mandalorion	transcript	101871208	101877881	.	-	.	transcript_id "Isoform109104_112"; gene_id "Isoform109104_112.gene"; gene_name "Isoform109104_112";
chr14	Mandalorion	exon	101871208	101871828	.	-	.	transcript_id "Isoform109104_112"; gene_id "Isoform109104_112.gene"; gene_name "Isoform109104_112";
chr14	Mandalorion	exon	101874390	101874542	.	-	.	transcript_id "Isoform109104_112"; gene_id "Isoform109104_112.gene"; gene_name "Isoform109104_112";
chr14	Mandalorion	exon	101877825	101877881	.	-	.	transcript_id "Isoform109104_112"; gene_id "Isoform109104_112.gene"; gene_name "Isoform109104_112";
chr14	Mandalorion	transcript	101891418	101933561	.	+	.	transcript_id "Isoform109114_94"; gene_id "Isoform109114_94.gene"; gene_name "Isoform109114_94";
chr14	Mandalorion	exon	101891418	101891541	.	+	.	transcript_id "Isoform109114_94"; gene_id "Isoform109114_94.gene"; gene_name "Isoform109114_94";
chr14	Mandalorion	start_codon	101891500	101891502	.	+	.	transcript_id "Isoform109114_94"; gene_id "Isoform109114_94.gene"; gene_name "Isoform109114_94";
chr14	Mandalorion	CDS	101891500	101891541	.	+	.	transcript_id "Isoform109114_94"; gene_id "Isoform109114_94.gene"; gene_name "Isoform109114_94";
chr14	Mandalorion	exon	101891644	101891655	.	+	.	transcript_id "Isoform109114_94"; gene_id "Isoform109114_94.gene"; gene_name "Isoform109114_94";
chr14	Mandalorion	CDS	101891644	101891655	.	+	.	transcript_id "Isoform109114_94"; gene_id "Isoform109114_94.gene"; gene_name "Isoform109114_94";
chr14	Mandalorion	exon	101903197	101903325	.	+	.	transcript_id "Isoform109114_94"; gene_id "Isoform109114_94.gene"; gene_name "Isoform109114_94";
chr14	Mandalorion	CDS	101903197	101903325	.	+	.	transcript_id "Isoform109114_94"; gene_id "Isoform109114_94.gene"; gene_name "Isoform109114_94";
chr14	Mandalorion	exon	101903948	101904104	.	+	.	transcript_id "Isoform109114_94"; gene_id "Isoform109114_94.gene"; gene_name "Isoform109114_94";
chr14	Mandalorion	CDS	101903948	101904104	.	+	.	transcript_id "Isoform109114_94"; gene_id "Isoform109114_94.gene"; gene_name "Isoform109114_94";
chr14	Mandalorion	exon	101904428	101904513	.	+	.	transcript_id "Isoform109114_94"; gene_id "Isoform109114_94.gene"; gene_name "Isoform109114_94";
chr14	Mandalorion	CDS	101904428	101904513	.	+	.	transcript_id "Isoform109114_94"; gene_id "Isoform109114_94.gene"; gene_name "Isoform109114_94";
chr14	Mandalorion	exon	101905965	101906012	.	+	.	transcript_id "Isoform109114_94"; gene_id "Isoform109114_94.gene"; gene_name "Isoform109114_94";
chr14	Mandalorion	CDS	101905965	101906012	.	+	.	transcript_id "Isoform109114_94"; gene_id "Isoform109114_94.gene"; gene_name "Isoform109114_94";
chr14	Mandalorion	exon	101911572	101911694	.	+	.	transcript_id "Isoform109114_94"; gene_id "Isoform109114_94.gene"; gene_name "Isoform109114_94";
chr14	Mandalorion	CDS	101911572	101911694	.	+	.	transcript_id "Isoform109114_94"; gene_id "Isoform109114_94.gene"; gene_name "Isoform109114_94";
chr14	Mandalorion	exon	101928008	101928083	.	+	.	transcript_id "Isoform109114_94"; gene_id "Isoform109114_94.gene"; gene_name "Isoform109114_94";
chr14	Mandalorion	CDS	101928008	101928083	.	+	.	transcript_id "Isoform109114_94"; gene_id "Isoform109114_94.gene"; gene_name "Isoform109114_94";
chr14	Mandalorion	exon	101932595	101932653	.	+	.	transcript_id "Isoform109114_94"; gene_id "Isoform109114_94.gene"; gene_name "Isoform109114_94";
chr14	Mandalorion	CDS	101932595	101932653	.	+	.	transcript_id "Isoform109114_94"; gene_id "Isoform109114_94.gene"; gene_name "Isoform109114_94";
chr14	Mandalorion	exon	101933338	101933561	.	+	.	transcript_id "Isoform109114_94"; gene_id "Isoform109114_94.gene"; gene_name "Isoform109114_94";
chr14	Mandalorion	CDS	101933338	101933418	.	+	.	transcript_id "Isoform109114_94"; gene_id "Isoform109114_94.gene"; gene_name "Isoform109114_94";
chr14	Mandalorion	stop_codon	101933419	101933421	.	+	.	transcript_id "Isoform109114_94"; gene_id "Isoform109114_94.gene"; gene_name "Isoform109114_94";
chr14	Mandalorion	transcript	101891426	101933561	.	+	.	transcript_id "Isoform109118_2809"; gene_id "Isoform109118_2809.gene"; gene_name "Isoform109118_2809";
chr14	Mandalorion	exon	101891426	101891541	.	+	.	transcript_id "Isoform109118_2809"; gene_id "Isoform109118_2809.gene"; gene_name "Isoform109118_2809";
chr14	Mandalorion	start_codon	101891500	101891502	.	+	.	transcript_id "Isoform109118_2809"; gene_id "Isoform109118_2809.gene"; gene_name "Isoform109118_2809";
chr14	Mandalorion	CDS	101891500	101891541	.	+	.	transcript_id "Isoform109118_2809"; gene_id "Isoform109118_2809.gene"; gene_name "Isoform109118_2809";
chr14	Mandalorion	exon	101891644	101891655	.	+	.	transcript_id "Isoform109118_2809"; gene_id "Isoform109118_2809.gene"; gene_name "Isoform109118_2809";
chr14	Mandalorion	CDS	101891644	101891655	.	+	.	transcript_id "Isoform109118_2809"; gene_id "Isoform109118_2809.gene"; gene_name "Isoform109118_2809";
chr14	Mandalorion	exon	101903197	101903325	.	+	.	transcript_id "Isoform109118_2809"; gene_id "Isoform109118_2809.gene"; gene_name "Isoform109118_2809";
chr14	Mandalorion	CDS	101903197	101903325	.	+	.	transcript_id "Isoform109118_2809"; gene_id "Isoform109118_2809.gene"; gene_name "Isoform109118_2809";
chr14	Mandalorion	exon	101903948	101904104	.	+	.	transcript_id "Isoform109118_2809"; gene_id "Isoform109118_2809.gene"; gene_name "Isoform109118_2809";
chr14	Mandalorion	CDS	101903948	101904104	.	+	.	transcript_id "Isoform109118_2809"; gene_id "Isoform109118_2809.gene"; gene_name "Isoform109118_2809";
chr14	Mandalorion	exon	101904428	101904513	.	+	.	transcript_id "Isoform109118_2809"; gene_id "Isoform109118_2809.gene"; gene_name "Isoform109118_2809";
chr14	Mandalorion	CDS	101904428	101904513	.	+	.	transcript_id "Isoform109118_2809"; gene_id "Isoform109118_2809.gene"; gene_name "Isoform109118_2809";
chr14	Mandalorion	exon	101905965	101906012	.	+	.	transcript_id "Isoform109118_2809"; gene_id "Isoform109118_2809.gene"; gene_name "Isoform109118_2809";
chr14	Mandalorion	CDS	101905965	101906012	.	+	.	transcript_id "Isoform109118_2809"; gene_id "Isoform109118_2809.gene"; gene_name "Isoform109118_2809";
chr14	Mandalorion	exon	101928008	101928083	.	+	.	transcript_id "Isoform109118_2809"; gene_id "Isoform109118_2809.gene"; gene_name "Isoform109118_2809";
chr14	Mandalorion	CDS	101928008	101928083	.	+	.	transcript_id "Isoform109118_2809"; gene_id "Isoform109118_2809.gene"; gene_name "Isoform109118_2809";
chr14	Mandalorion	exon	101932595	101932653	.	+	.	transcript_id "Isoform109118_2809"; gene_id "Isoform109118_2809.gene"; gene_name "Isoform109118_2809";
chr14	Mandalorion	CDS	101932595	101932653	.	+	.	transcript_id "Isoform109118_2809"; gene_id "Isoform109118_2809.gene"; gene_name "Isoform109118_2809";
chr14	Mandalorion	exon	101933338	101933561	.	+	.	transcript_id "Isoform109118_2809"; gene_id "Isoform109118_2809.gene"; gene_name "Isoform109118_2809";
chr14	Mandalorion	CDS	101933338	101933418	.	+	.	transcript_id "Isoform109118_2809"; gene_id "Isoform109118_2809.gene"; gene_name "Isoform109118_2809";
chr14	Mandalorion	stop_codon	101933419	101933421	.	+	.	transcript_id "Isoform109118_2809"; gene_id "Isoform109118_2809.gene"; gene_name "Isoform109118_2809";
chr14	Mandalorion	transcript	101891425	101933561	.	+	.	transcript_id "Isoform109119_40"; gene_id "Isoform109119_40.gene"; gene_name "Isoform109119_40";
chr14	Mandalorion	exon	101891425	101891541	.	+	.	transcript_id "Isoform109119_40"; gene_id "Isoform109119_40.gene"; gene_name "Isoform109119_40";
chr14	Mandalorion	start_codon	101891500	101891502	.	+	.	transcript_id "Isoform109119_40"; gene_id "Isoform109119_40.gene"; gene_name "Isoform109119_40";
chr14	Mandalorion	CDS	101891500	101891541	.	+	.	transcript_id "Isoform109119_40"; gene_id "Isoform109119_40.gene"; gene_name "Isoform109119_40";
chr14	Mandalorion	exon	101891644	101891655	.	+	.	transcript_id "Isoform109119_40"; gene_id "Isoform109119_40.gene"; gene_name "Isoform109119_40";
chr14	Mandalorion	CDS	101891644	101891655	.	+	.	transcript_id "Isoform109119_40"; gene_id "Isoform109119_40.gene"; gene_name "Isoform109119_40";
chr14	Mandalorion	exon	101903197	101903325	.	+	.	transcript_id "Isoform109119_40"; gene_id "Isoform109119_40.gene"; gene_name "Isoform109119_40";
chr14	Mandalorion	CDS	101903197	101903325	.	+	.	transcript_id "Isoform109119_40"; gene_id "Isoform109119_40.gene"; gene_name "Isoform109119_40";
chr14	Mandalorion	exon	101903948	101904104	.	+	.	transcript_id "Isoform109119_40"; gene_id "Isoform109119_40.gene"; gene_name "Isoform109119_40";
chr14	Mandalorion	CDS	101903948	101904104	.	+	.	transcript_id "Isoform109119_40"; gene_id "Isoform109119_40.gene"; gene_name "Isoform109119_40";
chr14	Mandalorion	exon	101904428	101904513	.	+	.	transcript_id "Isoform109119_40"; gene_id "Isoform109119_40.gene"; gene_name "Isoform109119_40";
chr14	Mandalorion	CDS	101904428	101904513	.	+	.	transcript_id "Isoform109119_40"; gene_id "Isoform109119_40.gene"; gene_name "Isoform109119_40";
chr14	Mandalorion	exon	101905965	101906012	.	+	.	transcript_id "Isoform109119_40"; gene_id "Isoform109119_40.gene"; gene_name "Isoform109119_40";
chr14	Mandalorion	CDS	101905965	101906012	.	+	.	transcript_id "Isoform109119_40"; gene_id "Isoform109119_40.gene"; gene_name "Isoform109119_40";
chr14	Mandalorion	exon	101932595	101932653	.	+	.	transcript_id "Isoform109119_40"; gene_id "Isoform109119_40.gene"; gene_name "Isoform109119_40";
chr14	Mandalorion	CDS	101932595	101932648	.	+	.	transcript_id "Isoform109119_40"; gene_id "Isoform109119_40.gene"; gene_name "Isoform109119_40";
chr14	Mandalorion	stop_codon	101932649	101932651	.	+	.	transcript_id "Isoform109119_40"; gene_id "Isoform109119_40.gene"; gene_name "Isoform109119_40";
chr14	Mandalorion	exon	101933338	101933561	.	+	.	transcript_id "Isoform109119_40"; gene_id "Isoform109119_40.gene"; gene_name "Isoform109119_40";
chr14	Mandalorion	transcript	101891428	101933561	.	+	.	transcript_id "Isoform109120_50"; gene_id "Isoform109120_50.gene"; gene_name "Isoform109120_50";
chr14	Mandalorion	exon	101891428	101891541	.	+	.	transcript_id "Isoform109120_50"; gene_id "Isoform109120_50.gene"; gene_name "Isoform109120_50";
chr14	Mandalorion	start_codon	101891500	101891502	.	+	.	transcript_id "Isoform109120_50"; gene_id "Isoform109120_50.gene"; gene_name "Isoform109120_50";
chr14	Mandalorion	CDS	101891500	101891541	.	+	.	transcript_id "Isoform109120_50"; gene_id "Isoform109120_50.gene"; gene_name "Isoform109120_50";
chr14	Mandalorion	exon	101891644	101891655	.	+	.	transcript_id "Isoform109120_50"; gene_id "Isoform109120_50.gene"; gene_name "Isoform109120_50";
chr14	Mandalorion	CDS	101891644	101891655	.	+	.	transcript_id "Isoform109120_50"; gene_id "Isoform109120_50.gene"; gene_name "Isoform109120_50";
chr14	Mandalorion	exon	101903197	101903325	.	+	.	transcript_id "Isoform109120_50"; gene_id "Isoform109120_50.gene"; gene_name "Isoform109120_50";
chr14	Mandalorion	CDS	101903197	101903325	.	+	.	transcript_id "Isoform109120_50"; gene_id "Isoform109120_50.gene"; gene_name "Isoform109120_50";
chr14	Mandalorion	exon	101903948	101904104	.	+	.	transcript_id "Isoform109120_50"; gene_id "Isoform109120_50.gene"; gene_name "Isoform109120_50";
chr14	Mandalorion	CDS	101903948	101904104	.	+	.	transcript_id "Isoform109120_50"; gene_id "Isoform109120_50.gene"; gene_name "Isoform109120_50";
chr14	Mandalorion	exon	101904428	101904513	.	+	.	transcript_id "Isoform109120_50"; gene_id "Isoform109120_50.gene"; gene_name "Isoform109120_50";
chr14	Mandalorion	CDS	101904428	101904513	.	+	.	transcript_id "Isoform109120_50"; gene_id "Isoform109120_50.gene"; gene_name "Isoform109120_50";
chr14	Mandalorion	exon	101928008	101928083	.	+	.	transcript_id "Isoform109120_50"; gene_id "Isoform109120_50.gene"; gene_name "Isoform109120_50";
chr14	Mandalorion	CDS	101928008	101928083	.	+	.	transcript_id "Isoform109120_50"; gene_id "Isoform109120_50.gene"; gene_name "Isoform109120_50";
chr14	Mandalorion	exon	101932595	101932653	.	+	.	transcript_id "Isoform109120_50"; gene_id "Isoform109120_50.gene"; gene_name "Isoform109120_50";
chr14	Mandalorion	CDS	101932595	101932653	.	+	.	transcript_id "Isoform109120_50"; gene_id "Isoform109120_50.gene"; gene_name "Isoform109120_50";
chr14	Mandalorion	exon	101933338	101933561	.	+	.	transcript_id "Isoform109120_50"; gene_id "Isoform109120_50.gene"; gene_name "Isoform109120_50";
chr14	Mandalorion	CDS	101933338	101933418	.	+	.	transcript_id "Isoform109120_50"; gene_id "Isoform109120_50.gene"; gene_name "Isoform109120_50";
chr14	Mandalorion	stop_codon	101933419	101933421	.	+	.	transcript_id "Isoform109120_50"; gene_id "Isoform109120_50.gene"; gene_name "Isoform109120_50";
chr14	Mandalorion	transcript	102078059	102123270	.	+	.	transcript_id "Isoform109129_17"; gene_id "Isoform109129_17.gene"; gene_name "Isoform109129_17";
chr14	Mandalorion	exon	102078059	102078414	.	+	.	transcript_id "Isoform109129_17"; gene_id "Isoform109129_17.gene"; gene_name "Isoform109129_17";
chr14	Mandalorion	exon	102112888	102112918	.	+	.	transcript_id "Isoform109129_17"; gene_id "Isoform109129_17.gene"; gene_name "Isoform109129_17";
chr14	Mandalorion	exon	102114242	102114355	.	+	.	transcript_id "Isoform109129_17"; gene_id "Isoform109129_17.gene"; gene_name "Isoform109129_17";
chr14	Mandalorion	exon	102118239	102118437	.	+	.	transcript_id "Isoform109129_17"; gene_id "Isoform109129_17.gene"; gene_name "Isoform109129_17";
chr14	Mandalorion	exon	102121598	102123270	.	+	.	transcript_id "Isoform109129_17"; gene_id "Isoform109129_17.gene"; gene_name "Isoform109129_17";
chr14	Mandalorion	start_codon	102122659	102122661	.	+	.	transcript_id "Isoform109129_17"; gene_id "Isoform109129_17.gene"; gene_name "Isoform109129_17";
chr14	Mandalorion	CDS	102122659	102123096	.	+	.	transcript_id "Isoform109129_17"; gene_id "Isoform109129_17.gene"; gene_name "Isoform109129_17";
chr14	Mandalorion	stop_codon	102123097	102123099	.	+	.	transcript_id "Isoform109129_17"; gene_id "Isoform109129_17.gene"; gene_name "Isoform109129_17";
chr14	Mandalorion	transcript	102078101	102172130	.	+	.	transcript_id "Isoform109131_14"; gene_id "Isoform109131_14.gene"; gene_name "Isoform109131_14";
chr14	Mandalorion	exon	102078101	102078414	.	+	.	transcript_id "Isoform109131_14"; gene_id "Isoform109131_14.gene"; gene_name "Isoform109131_14";
chr14	Mandalorion	exon	102112888	102112918	.	+	.	transcript_id "Isoform109131_14"; gene_id "Isoform109131_14.gene"; gene_name "Isoform109131_14";
chr14	Mandalorion	exon	102114242	102114355	.	+	.	transcript_id "Isoform109131_14"; gene_id "Isoform109131_14.gene"; gene_name "Isoform109131_14";
chr14	Mandalorion	exon	102118239	102118437	.	+	.	transcript_id "Isoform109131_14"; gene_id "Isoform109131_14.gene"; gene_name "Isoform109131_14";
chr14	Mandalorion	exon	102121598	102121850	.	+	.	transcript_id "Isoform109131_14"; gene_id "Isoform109131_14.gene"; gene_name "Isoform109131_14";
chr14	Mandalorion	start_codon	102121636	102121638	.	+	.	transcript_id "Isoform109131_14"; gene_id "Isoform109131_14.gene"; gene_name "Isoform109131_14";
chr14	Mandalorion	CDS	102121636	102121850	.	+	.	transcript_id "Isoform109131_14"; gene_id "Isoform109131_14.gene"; gene_name "Isoform109131_14";
chr14	Mandalorion	exon	102126113	102126142	.	+	.	transcript_id "Isoform109131_14"; gene_id "Isoform109131_14.gene"; gene_name "Isoform109131_14";
chr14	Mandalorion	CDS	102126113	102126142	.	+	.	transcript_id "Isoform109131_14"; gene_id "Isoform109131_14.gene"; gene_name "Isoform109131_14";
chr14	Mandalorion	exon	102133903	102134020	.	+	.	transcript_id "Isoform109131_14"; gene_id "Isoform109131_14.gene"; gene_name "Isoform109131_14";
chr14	Mandalorion	CDS	102133903	102134020	.	+	.	transcript_id "Isoform109131_14"; gene_id "Isoform109131_14.gene"; gene_name "Isoform109131_14";
chr14	Mandalorion	exon	102135993	102136135	.	+	.	transcript_id "Isoform109131_14"; gene_id "Isoform109131_14.gene"; gene_name "Isoform109131_14";
chr14	Mandalorion	CDS	102135993	102136135	.	+	.	transcript_id "Isoform109131_14"; gene_id "Isoform109131_14.gene"; gene_name "Isoform109131_14";
chr14	Mandalorion	exon	102137507	102138080	.	+	.	transcript_id "Isoform109131_14"; gene_id "Isoform109131_14.gene"; gene_name "Isoform109131_14";
chr14	Mandalorion	CDS	102137507	102138080	.	+	.	transcript_id "Isoform109131_14"; gene_id "Isoform109131_14.gene"; gene_name "Isoform109131_14";
chr14	Mandalorion	exon	102139500	102139805	.	+	.	transcript_id "Isoform109131_14"; gene_id "Isoform109131_14.gene"; gene_name "Isoform109131_14";
chr14	Mandalorion	CDS	102139500	102139805	.	+	.	transcript_id "Isoform109131_14"; gene_id "Isoform109131_14.gene"; gene_name "Isoform109131_14";
chr14	Mandalorion	exon	102148202	102148316	.	+	.	transcript_id "Isoform109131_14"; gene_id "Isoform109131_14.gene"; gene_name "Isoform109131_14";
chr14	Mandalorion	CDS	102148202	102148316	.	+	.	transcript_id "Isoform109131_14"; gene_id "Isoform109131_14.gene"; gene_name "Isoform109131_14";
chr14	Mandalorion	exon	102149435	102149596	.	+	.	transcript_id "Isoform109131_14"; gene_id "Isoform109131_14.gene"; gene_name "Isoform109131_14";
chr14	Mandalorion	CDS	102149435	102149596	.	+	.	transcript_id "Isoform109131_14"; gene_id "Isoform109131_14.gene"; gene_name "Isoform109131_14";
chr14	Mandalorion	exon	102150676	102150782	.	+	.	transcript_id "Isoform109131_14"; gene_id "Isoform109131_14.gene"; gene_name "Isoform109131_14";
chr14	Mandalorion	CDS	102150676	102150782	.	+	.	transcript_id "Isoform109131_14"; gene_id "Isoform109131_14.gene"; gene_name "Isoform109131_14";
chr14	Mandalorion	exon	102151713	102151773	.	+	.	transcript_id "Isoform109131_14"; gene_id "Isoform109131_14.gene"; gene_name "Isoform109131_14";
chr14	Mandalorion	CDS	102151713	102151773	.	+	.	transcript_id "Isoform109131_14"; gene_id "Isoform109131_14.gene"; gene_name "Isoform109131_14";
chr14	Mandalorion	exon	102153124	102153180	.	+	.	transcript_id "Isoform109131_14"; gene_id "Isoform109131_14.gene"; gene_name "Isoform109131_14";
chr14	Mandalorion	CDS	102153124	102153180	.	+	.	transcript_id "Isoform109131_14"; gene_id "Isoform109131_14.gene"; gene_name "Isoform109131_14";
chr14	Mandalorion	exon	102155067	102155092	.	+	.	transcript_id "Isoform109131_14"; gene_id "Isoform109131_14.gene"; gene_name "Isoform109131_14";
chr14	Mandalorion	CDS	102155067	102155092	.	+	.	transcript_id "Isoform109131_14"; gene_id "Isoform109131_14.gene"; gene_name "Isoform109131_14";
chr14	Mandalorion	exon	102155376	102155480	.	+	.	transcript_id "Isoform109131_14"; gene_id "Isoform109131_14.gene"; gene_name "Isoform109131_14";
chr14	Mandalorion	CDS	102155376	102155480	.	+	.	transcript_id "Isoform109131_14"; gene_id "Isoform109131_14.gene"; gene_name "Isoform109131_14";
chr14	Mandalorion	exon	102156048	102156140	.	+	.	transcript_id "Isoform109131_14"; gene_id "Isoform109131_14.gene"; gene_name "Isoform109131_14";
chr14	Mandalorion	CDS	102156048	102156140	.	+	.	transcript_id "Isoform109131_14"; gene_id "Isoform109131_14.gene"; gene_name "Isoform109131_14";
chr14	Mandalorion	exon	102156645	102157087	.	+	.	transcript_id "Isoform109131_14"; gene_id "Isoform109131_14.gene"; gene_name "Isoform109131_14";
chr14	Mandalorion	CDS	102156645	102157087	.	+	.	transcript_id "Isoform109131_14"; gene_id "Isoform109131_14.gene"; gene_name "Isoform109131_14";
chr14	Mandalorion	exon	102157925	102157990	.	+	.	transcript_id "Isoform109131_14"; gene_id "Isoform109131_14.gene"; gene_name "Isoform109131_14";
chr14	Mandalorion	CDS	102157925	102157990	.	+	.	transcript_id "Isoform109131_14"; gene_id "Isoform109131_14.gene"; gene_name "Isoform109131_14";
chr14	Mandalorion	exon	102159533	102159585	.	+	.	transcript_id "Isoform109131_14"; gene_id "Isoform109131_14.gene"; gene_name "Isoform109131_14";
chr14	Mandalorion	CDS	102159533	102159585	.	+	.	transcript_id "Isoform109131_14"; gene_id "Isoform109131_14.gene"; gene_name "Isoform109131_14";
chr14	Mandalorion	exon	102163532	102163745	.	+	.	transcript_id "Isoform109131_14"; gene_id "Isoform109131_14.gene"; gene_name "Isoform109131_14";
chr14	Mandalorion	CDS	102163532	102163745	.	+	.	transcript_id "Isoform109131_14"; gene_id "Isoform109131_14.gene"; gene_name "Isoform109131_14";
chr14	Mandalorion	exon	102166612	102166887	.	+	.	transcript_id "Isoform109131_14"; gene_id "Isoform109131_14.gene"; gene_name "Isoform109131_14";
chr14	Mandalorion	CDS	102166612	102166887	.	+	.	transcript_id "Isoform109131_14"; gene_id "Isoform109131_14.gene"; gene_name "Isoform109131_14";
chr14	Mandalorion	exon	102168608	102168716	.	+	.	transcript_id "Isoform109131_14"; gene_id "Isoform109131_14.gene"; gene_name "Isoform109131_14";
chr14	Mandalorion	CDS	102168608	102168716	.	+	.	transcript_id "Isoform109131_14"; gene_id "Isoform109131_14.gene"; gene_name "Isoform109131_14";
chr14	Mandalorion	exon	102170006	102170108	.	+	.	transcript_id "Isoform109131_14"; gene_id "Isoform109131_14.gene"; gene_name "Isoform109131_14";
chr14	Mandalorion	CDS	102170006	102170108	.	+	.	transcript_id "Isoform109131_14"; gene_id "Isoform109131_14.gene"; gene_name "Isoform109131_14";
chr14	Mandalorion	exon	102171332	102172130	.	+	.	transcript_id "Isoform109131_14"; gene_id "Isoform109131_14.gene"; gene_name "Isoform109131_14";
chr14	Mandalorion	CDS	102171332	102171351	.	+	.	transcript_id "Isoform109131_14"; gene_id "Isoform109131_14.gene"; gene_name "Isoform109131_14";
chr14	Mandalorion	stop_codon	102171352	102171354	.	+	.	transcript_id "Isoform109131_14"; gene_id "Isoform109131_14.gene"; gene_name "Isoform109131_14";
chr14	Mandalorion	transcript	102078047	102172121	.	+	.	transcript_id "Isoform109135_12"; gene_id "Isoform109135_12.gene"; gene_name "Isoform109135_12";
chr14	Mandalorion	exon	102078047	102078414	.	+	.	transcript_id "Isoform109135_12"; gene_id "Isoform109135_12.gene"; gene_name "Isoform109135_12";
chr14	Mandalorion	exon	102112888	102112918	.	+	.	transcript_id "Isoform109135_12"; gene_id "Isoform109135_12.gene"; gene_name "Isoform109135_12";
chr14	Mandalorion	exon	102114242	102114355	.	+	.	transcript_id "Isoform109135_12"; gene_id "Isoform109135_12.gene"; gene_name "Isoform109135_12";
chr14	Mandalorion	exon	102118239	102118437	.	+	.	transcript_id "Isoform109135_12"; gene_id "Isoform109135_12.gene"; gene_name "Isoform109135_12";
chr14	Mandalorion	exon	102121598	102121850	.	+	.	transcript_id "Isoform109135_12"; gene_id "Isoform109135_12.gene"; gene_name "Isoform109135_12";
chr14	Mandalorion	start_codon	102121636	102121638	.	+	.	transcript_id "Isoform109135_12"; gene_id "Isoform109135_12.gene"; gene_name "Isoform109135_12";
chr14	Mandalorion	CDS	102121636	102121850	.	+	.	transcript_id "Isoform109135_12"; gene_id "Isoform109135_12.gene"; gene_name "Isoform109135_12";
chr14	Mandalorion	exon	102133903	102134020	.	+	.	transcript_id "Isoform109135_12"; gene_id "Isoform109135_12.gene"; gene_name "Isoform109135_12";
chr14	Mandalorion	CDS	102133903	102134020	.	+	.	transcript_id "Isoform109135_12"; gene_id "Isoform109135_12.gene"; gene_name "Isoform109135_12";
chr14	Mandalorion	exon	102135993	102136135	.	+	.	transcript_id "Isoform109135_12"; gene_id "Isoform109135_12.gene"; gene_name "Isoform109135_12";
chr14	Mandalorion	CDS	102135993	102136135	.	+	.	transcript_id "Isoform109135_12"; gene_id "Isoform109135_12.gene"; gene_name "Isoform109135_12";
chr14	Mandalorion	exon	102137507	102138080	.	+	.	transcript_id "Isoform109135_12"; gene_id "Isoform109135_12.gene"; gene_name "Isoform109135_12";
chr14	Mandalorion	CDS	102137507	102138080	.	+	.	transcript_id "Isoform109135_12"; gene_id "Isoform109135_12.gene"; gene_name "Isoform109135_12";
chr14	Mandalorion	exon	102139500	102139805	.	+	.	transcript_id "Isoform109135_12"; gene_id "Isoform109135_12.gene"; gene_name "Isoform109135_12";
chr14	Mandalorion	CDS	102139500	102139805	.	+	.	transcript_id "Isoform109135_12"; gene_id "Isoform109135_12.gene"; gene_name "Isoform109135_12";
chr14	Mandalorion	exon	102148202	102148316	.	+	.	transcript_id "Isoform109135_12"; gene_id "Isoform109135_12.gene"; gene_name "Isoform109135_12";
chr14	Mandalorion	CDS	102148202	102148316	.	+	.	transcript_id "Isoform109135_12"; gene_id "Isoform109135_12.gene"; gene_name "Isoform109135_12";
chr14	Mandalorion	exon	102149435	102149596	.	+	.	transcript_id "Isoform109135_12"; gene_id "Isoform109135_12.gene"; gene_name "Isoform109135_12";
chr14	Mandalorion	CDS	102149435	102149596	.	+	.	transcript_id "Isoform109135_12"; gene_id "Isoform109135_12.gene"; gene_name "Isoform109135_12";
chr14	Mandalorion	exon	102150676	102150782	.	+	.	transcript_id "Isoform109135_12"; gene_id "Isoform109135_12.gene"; gene_name "Isoform109135_12";
chr14	Mandalorion	CDS	102150676	102150782	.	+	.	transcript_id "Isoform109135_12"; gene_id "Isoform109135_12.gene"; gene_name "Isoform109135_12";
chr14	Mandalorion	exon	102151713	102151773	.	+	.	transcript_id "Isoform109135_12"; gene_id "Isoform109135_12.gene"; gene_name "Isoform109135_12";
chr14	Mandalorion	CDS	102151713	102151773	.	+	.	transcript_id "Isoform109135_12"; gene_id "Isoform109135_12.gene"; gene_name "Isoform109135_12";
chr14	Mandalorion	exon	102153124	102153180	.	+	.	transcript_id "Isoform109135_12"; gene_id "Isoform109135_12.gene"; gene_name "Isoform109135_12";
chr14	Mandalorion	CDS	102153124	102153180	.	+	.	transcript_id "Isoform109135_12"; gene_id "Isoform109135_12.gene"; gene_name "Isoform109135_12";
chr14	Mandalorion	exon	102155067	102155092	.	+	.	transcript_id "Isoform109135_12"; gene_id "Isoform109135_12.gene"; gene_name "Isoform109135_12";
chr14	Mandalorion	CDS	102155067	102155092	.	+	.	transcript_id "Isoform109135_12"; gene_id "Isoform109135_12.gene"; gene_name "Isoform109135_12";
chr14	Mandalorion	exon	102155376	102155480	.	+	.	transcript_id "Isoform109135_12"; gene_id "Isoform109135_12.gene"; gene_name "Isoform109135_12";
chr14	Mandalorion	CDS	102155376	102155480	.	+	.	transcript_id "Isoform109135_12"; gene_id "Isoform109135_12.gene"; gene_name "Isoform109135_12";
chr14	Mandalorion	exon	102156048	102156140	.	+	.	transcript_id "Isoform109135_12"; gene_id "Isoform109135_12.gene"; gene_name "Isoform109135_12";
chr14	Mandalorion	CDS	102156048	102156140	.	+	.	transcript_id "Isoform109135_12"; gene_id "Isoform109135_12.gene"; gene_name "Isoform109135_12";
chr14	Mandalorion	exon	102156645	102157087	.	+	.	transcript_id "Isoform109135_12"; gene_id "Isoform109135_12.gene"; gene_name "Isoform109135_12";
chr14	Mandalorion	CDS	102156645	102157087	.	+	.	transcript_id "Isoform109135_12"; gene_id "Isoform109135_12.gene"; gene_name "Isoform109135_12";
chr14	Mandalorion	exon	102157925	102157990	.	+	.	transcript_id "Isoform109135_12"; gene_id "Isoform109135_12.gene"; gene_name "Isoform109135_12";
chr14	Mandalorion	CDS	102157925	102157990	.	+	.	transcript_id "Isoform109135_12"; gene_id "Isoform109135_12.gene"; gene_name "Isoform109135_12";
chr14	Mandalorion	exon	102159533	102159585	.	+	.	transcript_id "Isoform109135_12"; gene_id "Isoform109135_12.gene"; gene_name "Isoform109135_12";
chr14	Mandalorion	CDS	102159533	102159585	.	+	.	transcript_id "Isoform109135_12"; gene_id "Isoform109135_12.gene"; gene_name "Isoform109135_12";
chr14	Mandalorion	exon	102163532	102163745	.	+	.	transcript_id "Isoform109135_12"; gene_id "Isoform109135_12.gene"; gene_name "Isoform109135_12";
chr14	Mandalorion	CDS	102163532	102163745	.	+	.	transcript_id "Isoform109135_12"; gene_id "Isoform109135_12.gene"; gene_name "Isoform109135_12";
chr14	Mandalorion	exon	102166612	102166887	.	+	.	transcript_id "Isoform109135_12"; gene_id "Isoform109135_12.gene"; gene_name "Isoform109135_12";
chr14	Mandalorion	CDS	102166612	102166887	.	+	.	transcript_id "Isoform109135_12"; gene_id "Isoform109135_12.gene"; gene_name "Isoform109135_12";
chr14	Mandalorion	exon	102168608	102168716	.	+	.	transcript_id "Isoform109135_12"; gene_id "Isoform109135_12.gene"; gene_name "Isoform109135_12";
chr14	Mandalorion	CDS	102168608	102168716	.	+	.	transcript_id "Isoform109135_12"; gene_id "Isoform109135_12.gene"; gene_name "Isoform109135_12";
chr14	Mandalorion	exon	102170006	102170108	.	+	.	transcript_id "Isoform109135_12"; gene_id "Isoform109135_12.gene"; gene_name "Isoform109135_12";
chr14	Mandalorion	CDS	102170006	102170108	.	+	.	transcript_id "Isoform109135_12"; gene_id "Isoform109135_12.gene"; gene_name "Isoform109135_12";
chr14	Mandalorion	exon	102171332	102172121	.	+	.	transcript_id "Isoform109135_12"; gene_id "Isoform109135_12.gene"; gene_name "Isoform109135_12";
chr14	Mandalorion	CDS	102171332	102171351	.	+	.	transcript_id "Isoform109135_12"; gene_id "Isoform109135_12.gene"; gene_name "Isoform109135_12";
chr14	Mandalorion	stop_codon	102171352	102171354	.	+	.	transcript_id "Isoform109135_12"; gene_id "Isoform109135_12.gene"; gene_name "Isoform109135_12";
chr14	Mandalorion	transcript	102078076	102081919	.	+	.	transcript_id "Isoform109137_3"; gene_id "Isoform109137_3.gene"; gene_name "Isoform109137_3";
chr14	Mandalorion	exon	102078076	102078414	.	+	.	transcript_id "Isoform109137_3"; gene_id "Isoform109137_3.gene"; gene_name "Isoform109137_3";
chr14	Mandalorion	exon	102078640	102078790	.	+	.	transcript_id "Isoform109137_3"; gene_id "Isoform109137_3.gene"; gene_name "Isoform109137_3";
chr14	Mandalorion	exon	102080664	102081919	.	+	.	transcript_id "Isoform109137_3"; gene_id "Isoform109137_3.gene"; gene_name "Isoform109137_3";
chr14	Mandalorion	transcript	103218298	103220073	.	-	.	transcript_id "Isoform109142_11"; gene_id "Isoform109142_11.gene"; gene_name "Isoform109142_11";
chr14	Mandalorion	exon	103218298	103220073	.	-	.	transcript_id "Isoform109142_11"; gene_id "Isoform109142_11.gene"; gene_name "Isoform109142_11";
chr14	Mandalorion	start_codon	103219874	103219876	.	-	.	transcript_id "Isoform109142_11"; gene_id "Isoform109142_11.gene"; gene_name "Isoform109142_11";
chr14	Mandalorion	CDS	103218896	103219876	.	-	.	transcript_id "Isoform109142_11"; gene_id "Isoform109142_11.gene"; gene_name "Isoform109142_11";
chr14	Mandalorion	stop_codon	103218893	103218895	.	-	.	transcript_id "Isoform109142_11"; gene_id "Isoform109142_11.gene"; gene_name "Isoform109142_11";
chr14	Mandalorion	transcript	103307681	103315055	.	+	.	transcript_id "Isoform109149_606"; gene_id "Isoform109149_606.gene"; gene_name "Isoform109149_606";
chr14	Mandalorion	exon	103307681	103307903	.	+	.	transcript_id "Isoform109149_606"; gene_id "Isoform109149_606.gene"; gene_name "Isoform109149_606";
chr14	Mandalorion	start_codon	103307782	103307784	.	+	.	transcript_id "Isoform109149_606"; gene_id "Isoform109149_606.gene"; gene_name "Isoform109149_606";
chr14	Mandalorion	CDS	103307782	103307903	.	+	.	transcript_id "Isoform109149_606"; gene_id "Isoform109149_606.gene"; gene_name "Isoform109149_606";
chr14	Mandalorion	exon	103309070	103309235	.	+	.	transcript_id "Isoform109149_606"; gene_id "Isoform109149_606.gene"; gene_name "Isoform109149_606";
chr14	Mandalorion	CDS	103309070	103309235	.	+	.	transcript_id "Isoform109149_606"; gene_id "Isoform109149_606.gene"; gene_name "Isoform109149_606";
chr14	Mandalorion	exon	103310623	103310848	.	+	.	transcript_id "Isoform109149_606"; gene_id "Isoform109149_606.gene"; gene_name "Isoform109149_606";
chr14	Mandalorion	CDS	103310623	103310848	.	+	.	transcript_id "Isoform109149_606"; gene_id "Isoform109149_606.gene"; gene_name "Isoform109149_606";
chr14	Mandalorion	exon	103313264	103315055	.	+	.	transcript_id "Isoform109149_606"; gene_id "Isoform109149_606.gene"; gene_name "Isoform109149_606";
chr14	Mandalorion	CDS	103313264	103313772	.	+	.	transcript_id "Isoform109149_606"; gene_id "Isoform109149_606.gene"; gene_name "Isoform109149_606";
chr14	Mandalorion	stop_codon	103313773	103313775	.	+	.	transcript_id "Isoform109149_606"; gene_id "Isoform109149_606.gene"; gene_name "Isoform109149_606";
chr14	Mandalorion	transcript	103307739	103315055	.	+	.	transcript_id "Isoform109151_1227"; gene_id "Isoform109151_1227.gene"; gene_name "Isoform109151_1227";
chr14	Mandalorion	exon	103307739	103307903	.	+	.	transcript_id "Isoform109151_1227"; gene_id "Isoform109151_1227.gene"; gene_name "Isoform109151_1227";
chr14	Mandalorion	start_codon	103307782	103307784	.	+	.	transcript_id "Isoform109151_1227"; gene_id "Isoform109151_1227.gene"; gene_name "Isoform109151_1227";
chr14	Mandalorion	CDS	103307782	103307903	.	+	.	transcript_id "Isoform109151_1227"; gene_id "Isoform109151_1227.gene"; gene_name "Isoform109151_1227";
chr14	Mandalorion	exon	103309070	103309235	.	+	.	transcript_id "Isoform109151_1227"; gene_id "Isoform109151_1227.gene"; gene_name "Isoform109151_1227";
chr14	Mandalorion	CDS	103309070	103309235	.	+	.	transcript_id "Isoform109151_1227"; gene_id "Isoform109151_1227.gene"; gene_name "Isoform109151_1227";
chr14	Mandalorion	exon	103310623	103310848	.	+	.	transcript_id "Isoform109151_1227"; gene_id "Isoform109151_1227.gene"; gene_name "Isoform109151_1227";
chr14	Mandalorion	CDS	103310623	103310848	.	+	.	transcript_id "Isoform109151_1227"; gene_id "Isoform109151_1227.gene"; gene_name "Isoform109151_1227";
chr14	Mandalorion	exon	103313264	103315055	.	+	.	transcript_id "Isoform109151_1227"; gene_id "Isoform109151_1227.gene"; gene_name "Isoform109151_1227";
chr14	Mandalorion	CDS	103313264	103313772	.	+	.	transcript_id "Isoform109151_1227"; gene_id "Isoform109151_1227.gene"; gene_name "Isoform109151_1227";
chr14	Mandalorion	stop_codon	103313773	103313775	.	+	.	transcript_id "Isoform109151_1227"; gene_id "Isoform109151_1227.gene"; gene_name "Isoform109151_1227";
chr14	Mandalorion	transcript	103318471	103336446	.	-	.	transcript_id "Isoform109163_53"; gene_id "Isoform109163_53.gene"; gene_name "Isoform109163_53";
chr14	Mandalorion	exon	103318471	103320946	.	-	.	transcript_id "Isoform109163_53"; gene_id "Isoform109163_53.gene"; gene_name "Isoform109163_53";
chr14	Mandalorion	CDS	103320306	103320946	.	-	.	transcript_id "Isoform109163_53"; gene_id "Isoform109163_53.gene"; gene_name "Isoform109163_53";
chr14	Mandalorion	stop_codon	103320303	103320305	.	-	.	transcript_id "Isoform109163_53"; gene_id "Isoform109163_53.gene"; gene_name "Isoform109163_53";
chr14	Mandalorion	exon	103326738	103326909	.	-	.	transcript_id "Isoform109163_53"; gene_id "Isoform109163_53.gene"; gene_name "Isoform109163_53";
chr14	Mandalorion	CDS	103326738	103326909	.	-	.	transcript_id "Isoform109163_53"; gene_id "Isoform109163_53.gene"; gene_name "Isoform109163_53";
chr14	Mandalorion	exon	103329740	103329862	.	-	.	transcript_id "Isoform109163_53"; gene_id "Isoform109163_53.gene"; gene_name "Isoform109163_53";
chr14	Mandalorion	CDS	103329740	103329862	.	-	.	transcript_id "Isoform109163_53"; gene_id "Isoform109163_53.gene"; gene_name "Isoform109163_53";
chr14	Mandalorion	exon	103332629	103332977	.	-	.	transcript_id "Isoform109163_53"; gene_id "Isoform109163_53.gene"; gene_name "Isoform109163_53";
chr14	Mandalorion	start_codon	103332974	103332976	.	-	.	transcript_id "Isoform109163_53"; gene_id "Isoform109163_53.gene"; gene_name "Isoform109163_53";
chr14	Mandalorion	CDS	103332629	103332976	.	-	.	transcript_id "Isoform109163_53"; gene_id "Isoform109163_53.gene"; gene_name "Isoform109163_53";
chr14	Mandalorion	exon	103336205	103336446	.	-	.	transcript_id "Isoform109163_53"; gene_id "Isoform109163_53.gene"; gene_name "Isoform109163_53";
chr14	Mandalorion	transcript	103318471	103337002	.	-	.	transcript_id "Isoform109166_59"; gene_id "Isoform109166_59.gene"; gene_name "Isoform109166_59";
chr14	Mandalorion	exon	103318471	103320946	.	-	.	transcript_id "Isoform109166_59"; gene_id "Isoform109166_59.gene"; gene_name "Isoform109166_59";
chr14	Mandalorion	CDS	103320306	103320946	.	-	.	transcript_id "Isoform109166_59"; gene_id "Isoform109166_59.gene"; gene_name "Isoform109166_59";
chr14	Mandalorion	stop_codon	103320303	103320305	.	-	.	transcript_id "Isoform109166_59"; gene_id "Isoform109166_59.gene"; gene_name "Isoform109166_59";
chr14	Mandalorion	exon	103326738	103326909	.	-	.	transcript_id "Isoform109166_59"; gene_id "Isoform109166_59.gene"; gene_name "Isoform109166_59";
chr14	Mandalorion	CDS	103326738	103326909	.	-	.	transcript_id "Isoform109166_59"; gene_id "Isoform109166_59.gene"; gene_name "Isoform109166_59";
chr14	Mandalorion	exon	103329740	103329862	.	-	.	transcript_id "Isoform109166_59"; gene_id "Isoform109166_59.gene"; gene_name "Isoform109166_59";
chr14	Mandalorion	CDS	103329740	103329862	.	-	.	transcript_id "Isoform109166_59"; gene_id "Isoform109166_59.gene"; gene_name "Isoform109166_59";
chr14	Mandalorion	exon	103332629	103332977	.	-	.	transcript_id "Isoform109166_59"; gene_id "Isoform109166_59.gene"; gene_name "Isoform109166_59";
chr14	Mandalorion	start_codon	103332974	103332976	.	-	.	transcript_id "Isoform109166_59"; gene_id "Isoform109166_59.gene"; gene_name "Isoform109166_59";
chr14	Mandalorion	CDS	103332629	103332976	.	-	.	transcript_id "Isoform109166_59"; gene_id "Isoform109166_59.gene"; gene_name "Isoform109166_59";
chr14	Mandalorion	exon	103336598	103337002	.	-	.	transcript_id "Isoform109166_59"; gene_id "Isoform109166_59.gene"; gene_name "Isoform109166_59";
chr14	Mandalorion	transcript	103318473	103336971	.	-	.	transcript_id "Isoform109169_3"; gene_id "Isoform109169_3.gene"; gene_name "Isoform109169_3";
chr14	Mandalorion	exon	103318473	103320946	.	-	.	transcript_id "Isoform109169_3"; gene_id "Isoform109169_3.gene"; gene_name "Isoform109169_3";
chr14	Mandalorion	CDS	103320306	103320946	.	-	.	transcript_id "Isoform109169_3"; gene_id "Isoform109169_3.gene"; gene_name "Isoform109169_3";
chr14	Mandalorion	stop_codon	103320303	103320305	.	-	.	transcript_id "Isoform109169_3"; gene_id "Isoform109169_3.gene"; gene_name "Isoform109169_3";
chr14	Mandalorion	exon	103326738	103326909	.	-	.	transcript_id "Isoform109169_3"; gene_id "Isoform109169_3.gene"; gene_name "Isoform109169_3";
chr14	Mandalorion	CDS	103326738	103326909	.	-	.	transcript_id "Isoform109169_3"; gene_id "Isoform109169_3.gene"; gene_name "Isoform109169_3";
chr14	Mandalorion	exon	103329740	103329862	.	-	.	transcript_id "Isoform109169_3"; gene_id "Isoform109169_3.gene"; gene_name "Isoform109169_3";
chr14	Mandalorion	CDS	103329740	103329862	.	-	.	transcript_id "Isoform109169_3"; gene_id "Isoform109169_3.gene"; gene_name "Isoform109169_3";
chr14	Mandalorion	exon	103332629	103332977	.	-	.	transcript_id "Isoform109169_3"; gene_id "Isoform109169_3.gene"; gene_name "Isoform109169_3";
chr14	Mandalorion	start_codon	103332974	103332976	.	-	.	transcript_id "Isoform109169_3"; gene_id "Isoform109169_3.gene"; gene_name "Isoform109169_3";
chr14	Mandalorion	CDS	103332629	103332976	.	-	.	transcript_id "Isoform109169_3"; gene_id "Isoform109169_3.gene"; gene_name "Isoform109169_3";
chr14	Mandalorion	exon	103336792	103336971	.	-	.	transcript_id "Isoform109169_3"; gene_id "Isoform109169_3.gene"; gene_name "Isoform109169_3";
chr14	Mandalorion	transcript	103318471	103336437	.	-	.	transcript_id "Isoform109171_10"; gene_id "Isoform109171_10.gene"; gene_name "Isoform109171_10";
chr14	Mandalorion	exon	103318471	103320946	.	-	.	transcript_id "Isoform109171_10"; gene_id "Isoform109171_10.gene"; gene_name "Isoform109171_10";
chr14	Mandalorion	CDS	103320306	103320946	.	-	.	transcript_id "Isoform109171_10"; gene_id "Isoform109171_10.gene"; gene_name "Isoform109171_10";
chr14	Mandalorion	stop_codon	103320303	103320305	.	-	.	transcript_id "Isoform109171_10"; gene_id "Isoform109171_10.gene"; gene_name "Isoform109171_10";
chr14	Mandalorion	exon	103326738	103326909	.	-	.	transcript_id "Isoform109171_10"; gene_id "Isoform109171_10.gene"; gene_name "Isoform109171_10";
chr14	Mandalorion	CDS	103326738	103326909	.	-	.	transcript_id "Isoform109171_10"; gene_id "Isoform109171_10.gene"; gene_name "Isoform109171_10";
chr14	Mandalorion	exon	103329740	103329862	.	-	.	transcript_id "Isoform109171_10"; gene_id "Isoform109171_10.gene"; gene_name "Isoform109171_10";
chr14	Mandalorion	CDS	103329740	103329862	.	-	.	transcript_id "Isoform109171_10"; gene_id "Isoform109171_10.gene"; gene_name "Isoform109171_10";
chr14	Mandalorion	exon	103332773	103332977	.	-	.	transcript_id "Isoform109171_10"; gene_id "Isoform109171_10.gene"; gene_name "Isoform109171_10";
chr14	Mandalorion	start_codon	103332974	103332976	.	-	.	transcript_id "Isoform109171_10"; gene_id "Isoform109171_10.gene"; gene_name "Isoform109171_10";
chr14	Mandalorion	CDS	103332773	103332976	.	-	.	transcript_id "Isoform109171_10"; gene_id "Isoform109171_10.gene"; gene_name "Isoform109171_10";
chr14	Mandalorion	exon	103336205	103336437	.	-	.	transcript_id "Isoform109171_10"; gene_id "Isoform109171_10.gene"; gene_name "Isoform109171_10";
chr14	Mandalorion	transcript	103318471	103336988	.	-	.	transcript_id "Isoform109172_15"; gene_id "Isoform109172_15.gene"; gene_name "Isoform109172_15";
chr14	Mandalorion	exon	103318471	103320946	.	-	.	transcript_id "Isoform109172_15"; gene_id "Isoform109172_15.gene"; gene_name "Isoform109172_15";
chr14	Mandalorion	CDS	103320306	103320946	.	-	.	transcript_id "Isoform109172_15"; gene_id "Isoform109172_15.gene"; gene_name "Isoform109172_15";
chr14	Mandalorion	stop_codon	103320303	103320305	.	-	.	transcript_id "Isoform109172_15"; gene_id "Isoform109172_15.gene"; gene_name "Isoform109172_15";
chr14	Mandalorion	exon	103326738	103326909	.	-	.	transcript_id "Isoform109172_15"; gene_id "Isoform109172_15.gene"; gene_name "Isoform109172_15";
chr14	Mandalorion	CDS	103326738	103326909	.	-	.	transcript_id "Isoform109172_15"; gene_id "Isoform109172_15.gene"; gene_name "Isoform109172_15";
chr14	Mandalorion	exon	103329740	103329862	.	-	.	transcript_id "Isoform109172_15"; gene_id "Isoform109172_15.gene"; gene_name "Isoform109172_15";
chr14	Mandalorion	CDS	103329740	103329862	.	-	.	transcript_id "Isoform109172_15"; gene_id "Isoform109172_15.gene"; gene_name "Isoform109172_15";
chr14	Mandalorion	exon	103332773	103332977	.	-	.	transcript_id "Isoform109172_15"; gene_id "Isoform109172_15.gene"; gene_name "Isoform109172_15";
chr14	Mandalorion	start_codon	103332974	103332976	.	-	.	transcript_id "Isoform109172_15"; gene_id "Isoform109172_15.gene"; gene_name "Isoform109172_15";
chr14	Mandalorion	CDS	103332773	103332976	.	-	.	transcript_id "Isoform109172_15"; gene_id "Isoform109172_15.gene"; gene_name "Isoform109172_15";
chr14	Mandalorion	exon	103336598	103336988	.	-	.	transcript_id "Isoform109172_15"; gene_id "Isoform109172_15.gene"; gene_name "Isoform109172_15";
chr14	Mandalorion	transcript	103318468	103336971	.	-	.	transcript_id "Isoform109175_4"; gene_id "Isoform109175_4.gene"; gene_name "Isoform109175_4";
chr14	Mandalorion	exon	103318468	103320946	.	-	.	transcript_id "Isoform109175_4"; gene_id "Isoform109175_4.gene"; gene_name "Isoform109175_4";
chr14	Mandalorion	CDS	103320306	103320946	.	-	.	transcript_id "Isoform109175_4"; gene_id "Isoform109175_4.gene"; gene_name "Isoform109175_4";
chr14	Mandalorion	stop_codon	103320303	103320305	.	-	.	transcript_id "Isoform109175_4"; gene_id "Isoform109175_4.gene"; gene_name "Isoform109175_4";
chr14	Mandalorion	exon	103326738	103326909	.	-	.	transcript_id "Isoform109175_4"; gene_id "Isoform109175_4.gene"; gene_name "Isoform109175_4";
chr14	Mandalorion	CDS	103326738	103326909	.	-	.	transcript_id "Isoform109175_4"; gene_id "Isoform109175_4.gene"; gene_name "Isoform109175_4";
chr14	Mandalorion	exon	103329740	103329862	.	-	.	transcript_id "Isoform109175_4"; gene_id "Isoform109175_4.gene"; gene_name "Isoform109175_4";
chr14	Mandalorion	CDS	103329740	103329862	.	-	.	transcript_id "Isoform109175_4"; gene_id "Isoform109175_4.gene"; gene_name "Isoform109175_4";
chr14	Mandalorion	exon	103332773	103332977	.	-	.	transcript_id "Isoform109175_4"; gene_id "Isoform109175_4.gene"; gene_name "Isoform109175_4";
chr14	Mandalorion	start_codon	103332974	103332976	.	-	.	transcript_id "Isoform109175_4"; gene_id "Isoform109175_4.gene"; gene_name "Isoform109175_4";
chr14	Mandalorion	CDS	103332773	103332976	.	-	.	transcript_id "Isoform109175_4"; gene_id "Isoform109175_4.gene"; gene_name "Isoform109175_4";
chr14	Mandalorion	exon	103336792	103336971	.	-	.	transcript_id "Isoform109175_4"; gene_id "Isoform109175_4.gene"; gene_name "Isoform109175_4";
chr14	Mandalorion	transcript	103318471	103336439	.	-	.	transcript_id "Isoform109176_6"; gene_id "Isoform109176_6.gene"; gene_name "Isoform109176_6";
chr14	Mandalorion	exon	103318471	103320946	.	-	.	transcript_id "Isoform109176_6"; gene_id "Isoform109176_6.gene"; gene_name "Isoform109176_6";
chr14	Mandalorion	CDS	103320306	103320946	.	-	.	transcript_id "Isoform109176_6"; gene_id "Isoform109176_6.gene"; gene_name "Isoform109176_6";
chr14	Mandalorion	stop_codon	103320303	103320305	.	-	.	transcript_id "Isoform109176_6"; gene_id "Isoform109176_6.gene"; gene_name "Isoform109176_6";
chr14	Mandalorion	exon	103326738	103326909	.	-	.	transcript_id "Isoform109176_6"; gene_id "Isoform109176_6.gene"; gene_name "Isoform109176_6";
chr14	Mandalorion	CDS	103326738	103326909	.	-	.	transcript_id "Isoform109176_6"; gene_id "Isoform109176_6.gene"; gene_name "Isoform109176_6";
chr14	Mandalorion	exon	103329740	103329862	.	-	.	transcript_id "Isoform109176_6"; gene_id "Isoform109176_6.gene"; gene_name "Isoform109176_6";
chr14	Mandalorion	start_codon	103329752	103329754	.	-	.	transcript_id "Isoform109176_6"; gene_id "Isoform109176_6.gene"; gene_name "Isoform109176_6";
chr14	Mandalorion	CDS	103329740	103329754	.	-	.	transcript_id "Isoform109176_6"; gene_id "Isoform109176_6.gene"; gene_name "Isoform109176_6";
chr14	Mandalorion	exon	103336205	103336439	.	-	.	transcript_id "Isoform109176_6"; gene_id "Isoform109176_6.gene"; gene_name "Isoform109176_6";
chr14	Mandalorion	transcript	103318471	103336963	.	-	.	transcript_id "Isoform109177_3"; gene_id "Isoform109177_3.gene"; gene_name "Isoform109177_3";
chr14	Mandalorion	exon	103318471	103320946	.	-	.	transcript_id "Isoform109177_3"; gene_id "Isoform109177_3.gene"; gene_name "Isoform109177_3";
chr14	Mandalorion	CDS	103320306	103320946	.	-	.	transcript_id "Isoform109177_3"; gene_id "Isoform109177_3.gene"; gene_name "Isoform109177_3";
chr14	Mandalorion	stop_codon	103320303	103320305	.	-	.	transcript_id "Isoform109177_3"; gene_id "Isoform109177_3.gene"; gene_name "Isoform109177_3";
chr14	Mandalorion	exon	103326738	103326909	.	-	.	transcript_id "Isoform109177_3"; gene_id "Isoform109177_3.gene"; gene_name "Isoform109177_3";
chr14	Mandalorion	CDS	103326738	103326909	.	-	.	transcript_id "Isoform109177_3"; gene_id "Isoform109177_3.gene"; gene_name "Isoform109177_3";
chr14	Mandalorion	exon	103329740	103329862	.	-	.	transcript_id "Isoform109177_3"; gene_id "Isoform109177_3.gene"; gene_name "Isoform109177_3";
chr14	Mandalorion	start_codon	103329752	103329754	.	-	.	transcript_id "Isoform109177_3"; gene_id "Isoform109177_3.gene"; gene_name "Isoform109177_3";
chr14	Mandalorion	CDS	103329740	103329754	.	-	.	transcript_id "Isoform109177_3"; gene_id "Isoform109177_3.gene"; gene_name "Isoform109177_3";
chr14	Mandalorion	exon	103336598	103336963	.	-	.	transcript_id "Isoform109177_3"; gene_id "Isoform109177_3.gene"; gene_name "Isoform109177_3";
chr14	Mandalorion	transcript	103336545	103337384	.	+	.	transcript_id "Isoform109179_56"; gene_id "Isoform109179_56.gene"; gene_name "Isoform109179_56";
chr14	Mandalorion	exon	103336545	103337384	.	+	.	transcript_id "Isoform109179_56"; gene_id "Isoform109179_56.gene"; gene_name "Isoform109179_56";
chr14	Mandalorion	transcript	103336526	103339101	.	+	.	transcript_id "Isoform109180_7"; gene_id "Isoform109180_7.gene"; gene_name "Isoform109180_7";
chr14	Mandalorion	exon	103336526	103339101	.	+	.	transcript_id "Isoform109180_7"; gene_id "Isoform109180_7.gene"; gene_name "Isoform109180_7";
chr14	Mandalorion	transcript	103336548	103337920	.	+	.	transcript_id "Isoform109181_8"; gene_id "Isoform109181_8.gene"; gene_name "Isoform109181_8";
chr14	Mandalorion	exon	103336548	103337920	.	+	.	transcript_id "Isoform109181_8"; gene_id "Isoform109181_8.gene"; gene_name "Isoform109181_8";
chr14	Mandalorion	transcript	103350850	103372660	.	-	.	transcript_id "Isoform109183_3"; gene_id "Isoform109183_3.gene"; gene_name "Isoform109183_3";
chr14	Mandalorion	exon	103350850	103351671	.	-	.	transcript_id "Isoform109183_3"; gene_id "Isoform109183_3.gene"; gene_name "Isoform109183_3";
chr14	Mandalorion	CDS	103351559	103351671	.	-	.	transcript_id "Isoform109183_3"; gene_id "Isoform109183_3.gene"; gene_name "Isoform109183_3";
chr14	Mandalorion	stop_codon	103351556	103351558	.	-	.	transcript_id "Isoform109183_3"; gene_id "Isoform109183_3.gene"; gene_name "Isoform109183_3";
chr14	Mandalorion	exon	103354491	103354656	.	-	.	transcript_id "Isoform109183_3"; gene_id "Isoform109183_3.gene"; gene_name "Isoform109183_3";
chr14	Mandalorion	CDS	103354491	103354656	.	-	.	transcript_id "Isoform109183_3"; gene_id "Isoform109183_3.gene"; gene_name "Isoform109183_3";
chr14	Mandalorion	exon	103355477	103355584	.	-	.	transcript_id "Isoform109183_3"; gene_id "Isoform109183_3.gene"; gene_name "Isoform109183_3";
chr14	Mandalorion	CDS	103355477	103355584	.	-	.	transcript_id "Isoform109183_3"; gene_id "Isoform109183_3.gene"; gene_name "Isoform109183_3";
chr14	Mandalorion	exon	103357942	103358151	.	-	.	transcript_id "Isoform109183_3"; gene_id "Isoform109183_3.gene"; gene_name "Isoform109183_3";
chr14	Mandalorion	CDS	103357942	103358151	.	-	.	transcript_id "Isoform109183_3"; gene_id "Isoform109183_3.gene"; gene_name "Isoform109183_3";
chr14	Mandalorion	exon	103359951	103360058	.	-	.	transcript_id "Isoform109183_3"; gene_id "Isoform109183_3.gene"; gene_name "Isoform109183_3";
chr14	Mandalorion	CDS	103359951	103360058	.	-	.	transcript_id "Isoform109183_3"; gene_id "Isoform109183_3.gene"; gene_name "Isoform109183_3";
chr14	Mandalorion	exon	103360748	103360936	.	-	.	transcript_id "Isoform109183_3"; gene_id "Isoform109183_3.gene"; gene_name "Isoform109183_3";
chr14	Mandalorion	CDS	103360748	103360936	.	-	.	transcript_id "Isoform109183_3"; gene_id "Isoform109183_3.gene"; gene_name "Isoform109183_3";
chr14	Mandalorion	exon	103361835	103361938	.	-	.	transcript_id "Isoform109183_3"; gene_id "Isoform109183_3.gene"; gene_name "Isoform109183_3";
chr14	Mandalorion	CDS	103361835	103361938	.	-	.	transcript_id "Isoform109183_3"; gene_id "Isoform109183_3.gene"; gene_name "Isoform109183_3";
chr14	Mandalorion	exon	103364058	103364190	.	-	.	transcript_id "Isoform109183_3"; gene_id "Isoform109183_3.gene"; gene_name "Isoform109183_3";
chr14	Mandalorion	CDS	103364058	103364190	.	-	.	transcript_id "Isoform109183_3"; gene_id "Isoform109183_3.gene"; gene_name "Isoform109183_3";
chr14	Mandalorion	exon	103364500	103364628	.	-	.	transcript_id "Isoform109183_3"; gene_id "Isoform109183_3.gene"; gene_name "Isoform109183_3";
chr14	Mandalorion	CDS	103364500	103364628	.	-	.	transcript_id "Isoform109183_3"; gene_id "Isoform109183_3.gene"; gene_name "Isoform109183_3";
chr14	Mandalorion	exon	103365349	103365450	.	-	.	transcript_id "Isoform109183_3"; gene_id "Isoform109183_3.gene"; gene_name "Isoform109183_3";
chr14	Mandalorion	CDS	103365349	103365450	.	-	.	transcript_id "Isoform109183_3"; gene_id "Isoform109183_3.gene"; gene_name "Isoform109183_3";
chr14	Mandalorion	exon	103367367	103367486	.	-	.	transcript_id "Isoform109183_3"; gene_id "Isoform109183_3.gene"; gene_name "Isoform109183_3";
chr14	Mandalorion	CDS	103367367	103367486	.	-	.	transcript_id "Isoform109183_3"; gene_id "Isoform109183_3.gene"; gene_name "Isoform109183_3";
chr14	Mandalorion	exon	103368679	103368775	.	-	.	transcript_id "Isoform109183_3"; gene_id "Isoform109183_3.gene"; gene_name "Isoform109183_3";
chr14	Mandalorion	CDS	103368679	103368775	.	-	.	transcript_id "Isoform109183_3"; gene_id "Isoform109183_3.gene"; gene_name "Isoform109183_3";
chr14	Mandalorion	exon	103371218	103371501	.	-	.	transcript_id "Isoform109183_3"; gene_id "Isoform109183_3.gene"; gene_name "Isoform109183_3";
chr14	Mandalorion	CDS	103371218	103371501	.	-	.	transcript_id "Isoform109183_3"; gene_id "Isoform109183_3.gene"; gene_name "Isoform109183_3";
chr14	Mandalorion	exon	103372470	103372660	.	-	.	transcript_id "Isoform109183_3"; gene_id "Isoform109183_3.gene"; gene_name "Isoform109183_3";
chr14	Mandalorion	start_codon	103372584	103372586	.	-	.	transcript_id "Isoform109183_3"; gene_id "Isoform109183_3.gene"; gene_name "Isoform109183_3";
chr14	Mandalorion	CDS	103372470	103372586	.	-	.	transcript_id "Isoform109183_3"; gene_id "Isoform109183_3.gene"; gene_name "Isoform109183_3";
chr14	Mandalorion	transcript	103392737	103479800	.	-	.	transcript_id "Isoform109187_4"; gene_id "Isoform109187_4.gene"; gene_name "Isoform109187_4";
chr14	Mandalorion	exon	103392737	103394203	.	-	.	transcript_id "Isoform109187_4"; gene_id "Isoform109187_4.gene"; gene_name "Isoform109187_4";
chr14	Mandalorion	CDS	103392741	103394203	.	-	.	transcript_id "Isoform109187_4"; gene_id "Isoform109187_4.gene"; gene_name "Isoform109187_4";
chr14	Mandalorion	stop_codon	103392738	103392740	.	-	.	transcript_id "Isoform109187_4"; gene_id "Isoform109187_4.gene"; gene_name "Isoform109187_4";
chr14	Mandalorion	exon	103410003	103410125	.	-	.	transcript_id "Isoform109187_4"; gene_id "Isoform109187_4.gene"; gene_name "Isoform109187_4";
chr14	Mandalorion	CDS	103410003	103410125	.	-	.	transcript_id "Isoform109187_4"; gene_id "Isoform109187_4.gene"; gene_name "Isoform109187_4";
chr14	Mandalorion	exon	103411223	103411355	.	-	.	transcript_id "Isoform109187_4"; gene_id "Isoform109187_4.gene"; gene_name "Isoform109187_4";
chr14	Mandalorion	CDS	103411223	103411355	.	-	.	transcript_id "Isoform109187_4"; gene_id "Isoform109187_4.gene"; gene_name "Isoform109187_4";
chr14	Mandalorion	exon	103412202	103412426	.	-	.	transcript_id "Isoform109187_4"; gene_id "Isoform109187_4.gene"; gene_name "Isoform109187_4";
chr14	Mandalorion	CDS	103412202	103412426	.	-	.	transcript_id "Isoform109187_4"; gene_id "Isoform109187_4.gene"; gene_name "Isoform109187_4";
chr14	Mandalorion	exon	103419790	103419930	.	-	.	transcript_id "Isoform109187_4"; gene_id "Isoform109187_4.gene"; gene_name "Isoform109187_4";
chr14	Mandalorion	CDS	103419790	103419930	.	-	.	transcript_id "Isoform109187_4"; gene_id "Isoform109187_4.gene"; gene_name "Isoform109187_4";
chr14	Mandalorion	exon	103422268	103422384	.	-	.	transcript_id "Isoform109187_4"; gene_id "Isoform109187_4.gene"; gene_name "Isoform109187_4";
chr14	Mandalorion	CDS	103422268	103422384	.	-	.	transcript_id "Isoform109187_4"; gene_id "Isoform109187_4.gene"; gene_name "Isoform109187_4";
chr14	Mandalorion	exon	103423020	103423117	.	-	.	transcript_id "Isoform109187_4"; gene_id "Isoform109187_4.gene"; gene_name "Isoform109187_4";
chr14	Mandalorion	CDS	103423020	103423117	.	-	.	transcript_id "Isoform109187_4"; gene_id "Isoform109187_4.gene"; gene_name "Isoform109187_4";
chr14	Mandalorion	exon	103425935	103426050	.	-	.	transcript_id "Isoform109187_4"; gene_id "Isoform109187_4.gene"; gene_name "Isoform109187_4";
chr14	Mandalorion	CDS	103425935	103426050	.	-	.	transcript_id "Isoform109187_4"; gene_id "Isoform109187_4.gene"; gene_name "Isoform109187_4";
chr14	Mandalorion	exon	103429003	103429058	.	-	.	transcript_id "Isoform109187_4"; gene_id "Isoform109187_4.gene"; gene_name "Isoform109187_4";
chr14	Mandalorion	CDS	103429003	103429058	.	-	.	transcript_id "Isoform109187_4"; gene_id "Isoform109187_4.gene"; gene_name "Isoform109187_4";
chr14	Mandalorion	exon	103432020	103432229	.	-	.	transcript_id "Isoform109187_4"; gene_id "Isoform109187_4.gene"; gene_name "Isoform109187_4";
chr14	Mandalorion	CDS	103432020	103432229	.	-	.	transcript_id "Isoform109187_4"; gene_id "Isoform109187_4.gene"; gene_name "Isoform109187_4";
chr14	Mandalorion	exon	103433674	103433818	.	-	.	transcript_id "Isoform109187_4"; gene_id "Isoform109187_4.gene"; gene_name "Isoform109187_4";
chr14	Mandalorion	CDS	103433674	103433818	.	-	.	transcript_id "Isoform109187_4"; gene_id "Isoform109187_4.gene"; gene_name "Isoform109187_4";
chr14	Mandalorion	exon	103434681	103434853	.	-	.	transcript_id "Isoform109187_4"; gene_id "Isoform109187_4.gene"; gene_name "Isoform109187_4";
chr14	Mandalorion	CDS	103434681	103434853	.	-	.	transcript_id "Isoform109187_4"; gene_id "Isoform109187_4.gene"; gene_name "Isoform109187_4";
chr14	Mandalorion	exon	103436076	103436125	.	-	.	transcript_id "Isoform109187_4"; gene_id "Isoform109187_4.gene"; gene_name "Isoform109187_4";
chr14	Mandalorion	CDS	103436076	103436125	.	-	.	transcript_id "Isoform109187_4"; gene_id "Isoform109187_4.gene"; gene_name "Isoform109187_4";
chr14	Mandalorion	exon	103436869	103436956	.	-	.	transcript_id "Isoform109187_4"; gene_id "Isoform109187_4.gene"; gene_name "Isoform109187_4";
chr14	Mandalorion	CDS	103436869	103436956	.	-	.	transcript_id "Isoform109187_4"; gene_id "Isoform109187_4.gene"; gene_name "Isoform109187_4";
chr14	Mandalorion	exon	103437510	103437628	.	-	.	transcript_id "Isoform109187_4"; gene_id "Isoform109187_4.gene"; gene_name "Isoform109187_4";
chr14	Mandalorion	CDS	103437510	103437628	.	-	.	transcript_id "Isoform109187_4"; gene_id "Isoform109187_4.gene"; gene_name "Isoform109187_4";
chr14	Mandalorion	exon	103438648	103438873	.	-	.	transcript_id "Isoform109187_4"; gene_id "Isoform109187_4.gene"; gene_name "Isoform109187_4";
chr14	Mandalorion	CDS	103438648	103438873	.	-	.	transcript_id "Isoform109187_4"; gene_id "Isoform109187_4.gene"; gene_name "Isoform109187_4";
chr14	Mandalorion	exon	103441758	103441976	.	-	.	transcript_id "Isoform109187_4"; gene_id "Isoform109187_4.gene"; gene_name "Isoform109187_4";
chr14	Mandalorion	CDS	103441758	103441976	.	-	.	transcript_id "Isoform109187_4"; gene_id "Isoform109187_4.gene"; gene_name "Isoform109187_4";
chr14	Mandalorion	exon	103442613	103442713	.	-	.	transcript_id "Isoform109187_4"; gene_id "Isoform109187_4.gene"; gene_name "Isoform109187_4";
chr14	Mandalorion	CDS	103442613	103442713	.	-	.	transcript_id "Isoform109187_4"; gene_id "Isoform109187_4.gene"; gene_name "Isoform109187_4";
chr14	Mandalorion	exon	103444072	103444214	.	-	.	transcript_id "Isoform109187_4"; gene_id "Isoform109187_4.gene"; gene_name "Isoform109187_4";
chr14	Mandalorion	CDS	103444072	103444214	.	-	.	transcript_id "Isoform109187_4"; gene_id "Isoform109187_4.gene"; gene_name "Isoform109187_4";
chr14	Mandalorion	exon	103446185	103446363	.	-	.	transcript_id "Isoform109187_4"; gene_id "Isoform109187_4.gene"; gene_name "Isoform109187_4";
chr14	Mandalorion	CDS	103446185	103446363	.	-	.	transcript_id "Isoform109187_4"; gene_id "Isoform109187_4.gene"; gene_name "Isoform109187_4";
chr14	Mandalorion	exon	103448694	103448825	.	-	.	transcript_id "Isoform109187_4"; gene_id "Isoform109187_4.gene"; gene_name "Isoform109187_4";
chr14	Mandalorion	CDS	103448694	103448825	.	-	.	transcript_id "Isoform109187_4"; gene_id "Isoform109187_4.gene"; gene_name "Isoform109187_4";
chr14	Mandalorion	exon	103449959	103450165	.	-	.	transcript_id "Isoform109187_4"; gene_id "Isoform109187_4.gene"; gene_name "Isoform109187_4";
chr14	Mandalorion	CDS	103449959	103450165	.	-	.	transcript_id "Isoform109187_4"; gene_id "Isoform109187_4.gene"; gene_name "Isoform109187_4";
chr14	Mandalorion	exon	103452756	103452947	.	-	.	transcript_id "Isoform109187_4"; gene_id "Isoform109187_4.gene"; gene_name "Isoform109187_4";
chr14	Mandalorion	CDS	103452756	103452947	.	-	.	transcript_id "Isoform109187_4"; gene_id "Isoform109187_4.gene"; gene_name "Isoform109187_4";
chr14	Mandalorion	exon	103457363	103457584	.	-	.	transcript_id "Isoform109187_4"; gene_id "Isoform109187_4.gene"; gene_name "Isoform109187_4";
chr14	Mandalorion	CDS	103457363	103457584	.	-	.	transcript_id "Isoform109187_4"; gene_id "Isoform109187_4.gene"; gene_name "Isoform109187_4";
chr14	Mandalorion	exon	103460346	103460620	.	-	.	transcript_id "Isoform109187_4"; gene_id "Isoform109187_4.gene"; gene_name "Isoform109187_4";
chr14	Mandalorion	CDS	103460346	103460620	.	-	.	transcript_id "Isoform109187_4"; gene_id "Isoform109187_4.gene"; gene_name "Isoform109187_4";
chr14	Mandalorion	exon	103461703	103461895	.	-	.	transcript_id "Isoform109187_4"; gene_id "Isoform109187_4.gene"; gene_name "Isoform109187_4";
chr14	Mandalorion	CDS	103461703	103461895	.	-	.	transcript_id "Isoform109187_4"; gene_id "Isoform109187_4.gene"; gene_name "Isoform109187_4";
chr14	Mandalorion	exon	103462855	103462951	.	-	.	transcript_id "Isoform109187_4"; gene_id "Isoform109187_4.gene"; gene_name "Isoform109187_4";
chr14	Mandalorion	CDS	103462855	103462951	.	-	.	transcript_id "Isoform109187_4"; gene_id "Isoform109187_4.gene"; gene_name "Isoform109187_4";
chr14	Mandalorion	exon	103464907	103464990	.	-	.	transcript_id "Isoform109187_4"; gene_id "Isoform109187_4.gene"; gene_name "Isoform109187_4";
chr14	Mandalorion	CDS	103464907	103464990	.	-	.	transcript_id "Isoform109187_4"; gene_id "Isoform109187_4.gene"; gene_name "Isoform109187_4";
chr14	Mandalorion	exon	103466791	103466925	.	-	.	transcript_id "Isoform109187_4"; gene_id "Isoform109187_4.gene"; gene_name "Isoform109187_4";
chr14	Mandalorion	start_codon	103466910	103466912	.	-	.	transcript_id "Isoform109187_4"; gene_id "Isoform109187_4.gene"; gene_name "Isoform109187_4";
chr14	Mandalorion	CDS	103466791	103466912	.	-	.	transcript_id "Isoform109187_4"; gene_id "Isoform109187_4.gene"; gene_name "Isoform109187_4";
chr14	Mandalorion	exon	103469962	103470053	.	-	.	transcript_id "Isoform109187_4"; gene_id "Isoform109187_4.gene"; gene_name "Isoform109187_4";
chr14	Mandalorion	exon	103479548	103479675	.	-	.	transcript_id "Isoform109187_4"; gene_id "Isoform109187_4.gene"; gene_name "Isoform109187_4";
chr14	Mandalorion	exon	103479758	103479800	.	-	.	transcript_id "Isoform109187_4"; gene_id "Isoform109187_4.gene"; gene_name "Isoform109187_4";
chr14	Mandalorion	transcript	103524771	103584246	.	-	.	transcript_id "Isoform109189_3"; gene_id "Isoform109189_3.gene"; gene_name "Isoform109189_3";
chr14	Mandalorion	exon	103524771	103524806	.	-	.	transcript_id "Isoform109189_3"; gene_id "Isoform109189_3.gene"; gene_name "Isoform109189_3";
chr14	Mandalorion	CDS	103524775	103524806	.	-	.	transcript_id "Isoform109189_3"; gene_id "Isoform109189_3.gene"; gene_name "Isoform109189_3";
chr14	Mandalorion	stop_codon	103524772	103524774	.	-	.	transcript_id "Isoform109189_3"; gene_id "Isoform109189_3.gene"; gene_name "Isoform109189_3";
chr14	Mandalorion	exon	103525979	103526183	.	-	.	transcript_id "Isoform109189_3"; gene_id "Isoform109189_3.gene"; gene_name "Isoform109189_3";
chr14	Mandalorion	CDS	103525979	103526183	.	-	.	transcript_id "Isoform109189_3"; gene_id "Isoform109189_3.gene"; gene_name "Isoform109189_3";
chr14	Mandalorion	exon	103526980	103527056	.	-	.	transcript_id "Isoform109189_3"; gene_id "Isoform109189_3.gene"; gene_name "Isoform109189_3";
chr14	Mandalorion	CDS	103526980	103527056	.	-	.	transcript_id "Isoform109189_3"; gene_id "Isoform109189_3.gene"; gene_name "Isoform109189_3";
chr14	Mandalorion	exon	103528454	103528592	.	-	.	transcript_id "Isoform109189_3"; gene_id "Isoform109189_3.gene"; gene_name "Isoform109189_3";
chr14	Mandalorion	CDS	103528454	103528592	.	-	.	transcript_id "Isoform109189_3"; gene_id "Isoform109189_3.gene"; gene_name "Isoform109189_3";
chr14	Mandalorion	exon	103528725	103528798	.	-	.	transcript_id "Isoform109189_3"; gene_id "Isoform109189_3.gene"; gene_name "Isoform109189_3";
chr14	Mandalorion	CDS	103528725	103528798	.	-	.	transcript_id "Isoform109189_3"; gene_id "Isoform109189_3.gene"; gene_name "Isoform109189_3";
chr14	Mandalorion	exon	103532596	103532692	.	-	.	transcript_id "Isoform109189_3"; gene_id "Isoform109189_3.gene"; gene_name "Isoform109189_3";
chr14	Mandalorion	CDS	103532596	103532692	.	-	.	transcript_id "Isoform109189_3"; gene_id "Isoform109189_3.gene"; gene_name "Isoform109189_3";
chr14	Mandalorion	exon	103534329	103534400	.	-	.	transcript_id "Isoform109189_3"; gene_id "Isoform109189_3.gene"; gene_name "Isoform109189_3";
chr14	Mandalorion	CDS	103534329	103534400	.	-	.	transcript_id "Isoform109189_3"; gene_id "Isoform109189_3.gene"; gene_name "Isoform109189_3";
chr14	Mandalorion	exon	103534616	103534858	.	-	.	transcript_id "Isoform109189_3"; gene_id "Isoform109189_3.gene"; gene_name "Isoform109189_3";
chr14	Mandalorion	CDS	103534616	103534858	.	-	.	transcript_id "Isoform109189_3"; gene_id "Isoform109189_3.gene"; gene_name "Isoform109189_3";
chr14	Mandalorion	exon	103536103	103536299	.	-	.	transcript_id "Isoform109189_3"; gene_id "Isoform109189_3.gene"; gene_name "Isoform109189_3";
chr14	Mandalorion	CDS	103536103	103536299	.	-	.	transcript_id "Isoform109189_3"; gene_id "Isoform109189_3.gene"; gene_name "Isoform109189_3";
chr14	Mandalorion	exon	103543626	103543779	.	-	.	transcript_id "Isoform109189_3"; gene_id "Isoform109189_3.gene"; gene_name "Isoform109189_3";
chr14	Mandalorion	CDS	103543626	103543779	.	-	.	transcript_id "Isoform109189_3"; gene_id "Isoform109189_3.gene"; gene_name "Isoform109189_3";
chr14	Mandalorion	exon	103551735	103551950	.	-	.	transcript_id "Isoform109189_3"; gene_id "Isoform109189_3.gene"; gene_name "Isoform109189_3";
chr14	Mandalorion	CDS	103551735	103551950	.	-	.	transcript_id "Isoform109189_3"; gene_id "Isoform109189_3.gene"; gene_name "Isoform109189_3";
chr14	Mandalorion	exon	103561106	103561181	.	-	.	transcript_id "Isoform109189_3"; gene_id "Isoform109189_3.gene"; gene_name "Isoform109189_3";
chr14	Mandalorion	CDS	103561106	103561181	.	-	.	transcript_id "Isoform109189_3"; gene_id "Isoform109189_3.gene"; gene_name "Isoform109189_3";
chr14	Mandalorion	exon	103583652	103584246	.	-	.	transcript_id "Isoform109189_3"; gene_id "Isoform109189_3.gene"; gene_name "Isoform109189_3";
chr14	Mandalorion	start_codon	103583951	103583953	.	-	.	transcript_id "Isoform109189_3"; gene_id "Isoform109189_3.gene"; gene_name "Isoform109189_3";
chr14	Mandalorion	CDS	103583652	103583953	.	-	.	transcript_id "Isoform109189_3"; gene_id "Isoform109189_3.gene"; gene_name "Isoform109189_3";
chr14	Mandalorion	transcript	103584350	103597915	.	+	.	transcript_id "Isoform109194_11"; gene_id "Isoform109194_11.gene"; gene_name "Isoform109194_11";
chr14	Mandalorion	exon	103584350	103584482	.	+	.	transcript_id "Isoform109194_11"; gene_id "Isoform109194_11.gene"; gene_name "Isoform109194_11";
chr14	Mandalorion	exon	103596621	103596705	.	+	.	transcript_id "Isoform109194_11"; gene_id "Isoform109194_11.gene"; gene_name "Isoform109194_11";
chr14	Mandalorion	exon	103597669	103597915	.	+	.	transcript_id "Isoform109194_11"; gene_id "Isoform109194_11.gene"; gene_name "Isoform109194_11";
chr14	Mandalorion	transcript	103584340	103597915	.	+	.	transcript_id "Isoform109195_5"; gene_id "Isoform109195_5.gene"; gene_name "Isoform109195_5";
chr14	Mandalorion	exon	103584340	103584501	.	+	.	transcript_id "Isoform109195_5"; gene_id "Isoform109195_5.gene"; gene_name "Isoform109195_5";
chr14	Mandalorion	exon	103596621	103596705	.	+	.	transcript_id "Isoform109195_5"; gene_id "Isoform109195_5.gene"; gene_name "Isoform109195_5";
chr14	Mandalorion	exon	103597669	103597915	.	+	.	transcript_id "Isoform109195_5"; gene_id "Isoform109195_5.gene"; gene_name "Isoform109195_5";
chr14	Mandalorion	transcript	103584356	103584827	.	+	.	transcript_id "Isoform109200_16"; gene_id "Isoform109200_16.gene"; gene_name "Isoform109200_16";
chr14	Mandalorion	exon	103584356	103584827	.	+	.	transcript_id "Isoform109200_16"; gene_id "Isoform109200_16.gene"; gene_name "Isoform109200_16";
chr14	Mandalorion	transcript	104052060	104081129	.	-	.	transcript_id "Isoform109202_23"; gene_id "Isoform109202_23.gene"; gene_name "Isoform109202_23";
chr14	Mandalorion	exon	104052060	104053282	.	-	.	transcript_id "Isoform109202_23"; gene_id "Isoform109202_23.gene"; gene_name "Isoform109202_23";
chr14	Mandalorion	exon	104054500	104054636	.	-	.	transcript_id "Isoform109202_23"; gene_id "Isoform109202_23.gene"; gene_name "Isoform109202_23";
chr14	Mandalorion	CDS	104054505	104054636	.	-	.	transcript_id "Isoform109202_23"; gene_id "Isoform109202_23.gene"; gene_name "Isoform109202_23";
chr14	Mandalorion	stop_codon	104054502	104054504	.	-	.	transcript_id "Isoform109202_23"; gene_id "Isoform109202_23.gene"; gene_name "Isoform109202_23";
chr14	Mandalorion	exon	104057367	104057475	.	-	.	transcript_id "Isoform109202_23"; gene_id "Isoform109202_23.gene"; gene_name "Isoform109202_23";
chr14	Mandalorion	CDS	104057367	104057475	.	-	.	transcript_id "Isoform109202_23"; gene_id "Isoform109202_23.gene"; gene_name "Isoform109202_23";
chr14	Mandalorion	exon	104058217	104058350	.	-	.	transcript_id "Isoform109202_23"; gene_id "Isoform109202_23.gene"; gene_name "Isoform109202_23";
chr14	Mandalorion	CDS	104058217	104058350	.	-	.	transcript_id "Isoform109202_23"; gene_id "Isoform109202_23.gene"; gene_name "Isoform109202_23";
chr14	Mandalorion	exon	104059074	104059223	.	-	.	transcript_id "Isoform109202_23"; gene_id "Isoform109202_23.gene"; gene_name "Isoform109202_23";
chr14	Mandalorion	CDS	104059074	104059223	.	-	.	transcript_id "Isoform109202_23"; gene_id "Isoform109202_23.gene"; gene_name "Isoform109202_23";
chr14	Mandalorion	exon	104060491	104060695	.	-	.	transcript_id "Isoform109202_23"; gene_id "Isoform109202_23.gene"; gene_name "Isoform109202_23";
chr14	Mandalorion	CDS	104060491	104060695	.	-	.	transcript_id "Isoform109202_23"; gene_id "Isoform109202_23.gene"; gene_name "Isoform109202_23";
chr14	Mandalorion	exon	104060828	104060940	.	-	.	transcript_id "Isoform109202_23"; gene_id "Isoform109202_23.gene"; gene_name "Isoform109202_23";
chr14	Mandalorion	CDS	104060828	104060940	.	-	.	transcript_id "Isoform109202_23"; gene_id "Isoform109202_23.gene"; gene_name "Isoform109202_23";
chr14	Mandalorion	exon	104080430	104081129	.	-	.	transcript_id "Isoform109202_23"; gene_id "Isoform109202_23.gene"; gene_name "Isoform109202_23";
chr14	Mandalorion	start_codon	104080910	104080912	.	-	.	transcript_id "Isoform109202_23"; gene_id "Isoform109202_23.gene"; gene_name "Isoform109202_23";
chr14	Mandalorion	CDS	104080430	104080912	.	-	.	transcript_id "Isoform109202_23"; gene_id "Isoform109202_23.gene"; gene_name "Isoform109202_23";
chr14	Mandalorion	transcript	104052052	104081815	.	-	.	transcript_id "Isoform109205_3"; gene_id "Isoform109205_3.gene"; gene_name "Isoform109205_3";
chr14	Mandalorion	exon	104052052	104053282	.	-	.	transcript_id "Isoform109205_3"; gene_id "Isoform109205_3.gene"; gene_name "Isoform109205_3";
chr14	Mandalorion	exon	104054500	104054636	.	-	.	transcript_id "Isoform109205_3"; gene_id "Isoform109205_3.gene"; gene_name "Isoform109205_3";
chr14	Mandalorion	CDS	104054505	104054636	.	-	.	transcript_id "Isoform109205_3"; gene_id "Isoform109205_3.gene"; gene_name "Isoform109205_3";
chr14	Mandalorion	stop_codon	104054502	104054504	.	-	.	transcript_id "Isoform109205_3"; gene_id "Isoform109205_3.gene"; gene_name "Isoform109205_3";
chr14	Mandalorion	exon	104057367	104057475	.	-	.	transcript_id "Isoform109205_3"; gene_id "Isoform109205_3.gene"; gene_name "Isoform109205_3";
chr14	Mandalorion	CDS	104057367	104057475	.	-	.	transcript_id "Isoform109205_3"; gene_id "Isoform109205_3.gene"; gene_name "Isoform109205_3";
chr14	Mandalorion	exon	104058217	104058350	.	-	.	transcript_id "Isoform109205_3"; gene_id "Isoform109205_3.gene"; gene_name "Isoform109205_3";
chr14	Mandalorion	CDS	104058217	104058350	.	-	.	transcript_id "Isoform109205_3"; gene_id "Isoform109205_3.gene"; gene_name "Isoform109205_3";
chr14	Mandalorion	exon	104059074	104059223	.	-	.	transcript_id "Isoform109205_3"; gene_id "Isoform109205_3.gene"; gene_name "Isoform109205_3";
chr14	Mandalorion	CDS	104059074	104059223	.	-	.	transcript_id "Isoform109205_3"; gene_id "Isoform109205_3.gene"; gene_name "Isoform109205_3";
chr14	Mandalorion	exon	104060491	104060695	.	-	.	transcript_id "Isoform109205_3"; gene_id "Isoform109205_3.gene"; gene_name "Isoform109205_3";
chr14	Mandalorion	CDS	104060491	104060695	.	-	.	transcript_id "Isoform109205_3"; gene_id "Isoform109205_3.gene"; gene_name "Isoform109205_3";
chr14	Mandalorion	exon	104060828	104060940	.	-	.	transcript_id "Isoform109205_3"; gene_id "Isoform109205_3.gene"; gene_name "Isoform109205_3";
chr14	Mandalorion	CDS	104060828	104060940	.	-	.	transcript_id "Isoform109205_3"; gene_id "Isoform109205_3.gene"; gene_name "Isoform109205_3";
chr14	Mandalorion	exon	104080430	104080973	.	-	.	transcript_id "Isoform109205_3"; gene_id "Isoform109205_3.gene"; gene_name "Isoform109205_3";
chr14	Mandalorion	start_codon	104080910	104080912	.	-	.	transcript_id "Isoform109205_3"; gene_id "Isoform109205_3.gene"; gene_name "Isoform109205_3";
chr14	Mandalorion	CDS	104080430	104080912	.	-	.	transcript_id "Isoform109205_3"; gene_id "Isoform109205_3.gene"; gene_name "Isoform109205_3";
chr14	Mandalorion	exon	104081563	104081815	.	-	.	transcript_id "Isoform109205_3"; gene_id "Isoform109205_3.gene"; gene_name "Isoform109205_3";
chr14	Mandalorion	transcript	104052163	104081854	.	-	.	transcript_id "Isoform109209_5"; gene_id "Isoform109209_5.gene"; gene_name "Isoform109209_5";
chr14	Mandalorion	exon	104052163	104053282	.	-	.	transcript_id "Isoform109209_5"; gene_id "Isoform109209_5.gene"; gene_name "Isoform109209_5";
chr14	Mandalorion	exon	104054500	104054636	.	-	.	transcript_id "Isoform109209_5"; gene_id "Isoform109209_5.gene"; gene_name "Isoform109209_5";
chr14	Mandalorion	CDS	104054505	104054636	.	-	.	transcript_id "Isoform109209_5"; gene_id "Isoform109209_5.gene"; gene_name "Isoform109209_5";
chr14	Mandalorion	stop_codon	104054502	104054504	.	-	.	transcript_id "Isoform109209_5"; gene_id "Isoform109209_5.gene"; gene_name "Isoform109209_5";
chr14	Mandalorion	exon	104057367	104057475	.	-	.	transcript_id "Isoform109209_5"; gene_id "Isoform109209_5.gene"; gene_name "Isoform109209_5";
chr14	Mandalorion	CDS	104057367	104057475	.	-	.	transcript_id "Isoform109209_5"; gene_id "Isoform109209_5.gene"; gene_name "Isoform109209_5";
chr14	Mandalorion	exon	104058217	104058350	.	-	.	transcript_id "Isoform109209_5"; gene_id "Isoform109209_5.gene"; gene_name "Isoform109209_5";
chr14	Mandalorion	CDS	104058217	104058350	.	-	.	transcript_id "Isoform109209_5"; gene_id "Isoform109209_5.gene"; gene_name "Isoform109209_5";
chr14	Mandalorion	exon	104059074	104059223	.	-	.	transcript_id "Isoform109209_5"; gene_id "Isoform109209_5.gene"; gene_name "Isoform109209_5";
chr14	Mandalorion	CDS	104059074	104059223	.	-	.	transcript_id "Isoform109209_5"; gene_id "Isoform109209_5.gene"; gene_name "Isoform109209_5";
chr14	Mandalorion	exon	104060491	104060695	.	-	.	transcript_id "Isoform109209_5"; gene_id "Isoform109209_5.gene"; gene_name "Isoform109209_5";
chr14	Mandalorion	CDS	104060491	104060695	.	-	.	transcript_id "Isoform109209_5"; gene_id "Isoform109209_5.gene"; gene_name "Isoform109209_5";
chr14	Mandalorion	exon	104060828	104060940	.	-	.	transcript_id "Isoform109209_5"; gene_id "Isoform109209_5.gene"; gene_name "Isoform109209_5";
chr14	Mandalorion	CDS	104060828	104060940	.	-	.	transcript_id "Isoform109209_5"; gene_id "Isoform109209_5.gene"; gene_name "Isoform109209_5";
chr14	Mandalorion	exon	104080430	104080973	.	-	.	transcript_id "Isoform109209_5"; gene_id "Isoform109209_5.gene"; gene_name "Isoform109209_5";
chr14	Mandalorion	start_codon	104080910	104080912	.	-	.	transcript_id "Isoform109209_5"; gene_id "Isoform109209_5.gene"; gene_name "Isoform109209_5";
chr14	Mandalorion	CDS	104080430	104080912	.	-	.	transcript_id "Isoform109209_5"; gene_id "Isoform109209_5.gene"; gene_name "Isoform109209_5";
chr14	Mandalorion	exon	104081563	104081854	.	-	.	transcript_id "Isoform109209_5"; gene_id "Isoform109209_5.gene"; gene_name "Isoform109209_5";
chr14	Mandalorion	transcript	104052060	104081132	.	-	.	transcript_id "Isoform109212_47"; gene_id "Isoform109212_47.gene"; gene_name "Isoform109212_47";
chr14	Mandalorion	exon	104052060	104054636	.	-	.	transcript_id "Isoform109212_47"; gene_id "Isoform109212_47.gene"; gene_name "Isoform109212_47";
chr14	Mandalorion	CDS	104054505	104054636	.	-	.	transcript_id "Isoform109212_47"; gene_id "Isoform109212_47.gene"; gene_name "Isoform109212_47";
chr14	Mandalorion	stop_codon	104054502	104054504	.	-	.	transcript_id "Isoform109212_47"; gene_id "Isoform109212_47.gene"; gene_name "Isoform109212_47";
chr14	Mandalorion	exon	104057367	104057475	.	-	.	transcript_id "Isoform109212_47"; gene_id "Isoform109212_47.gene"; gene_name "Isoform109212_47";
chr14	Mandalorion	CDS	104057367	104057475	.	-	.	transcript_id "Isoform109212_47"; gene_id "Isoform109212_47.gene"; gene_name "Isoform109212_47";
chr14	Mandalorion	exon	104058217	104058350	.	-	.	transcript_id "Isoform109212_47"; gene_id "Isoform109212_47.gene"; gene_name "Isoform109212_47";
chr14	Mandalorion	CDS	104058217	104058350	.	-	.	transcript_id "Isoform109212_47"; gene_id "Isoform109212_47.gene"; gene_name "Isoform109212_47";
chr14	Mandalorion	exon	104059074	104059223	.	-	.	transcript_id "Isoform109212_47"; gene_id "Isoform109212_47.gene"; gene_name "Isoform109212_47";
chr14	Mandalorion	CDS	104059074	104059223	.	-	.	transcript_id "Isoform109212_47"; gene_id "Isoform109212_47.gene"; gene_name "Isoform109212_47";
chr14	Mandalorion	exon	104060491	104060695	.	-	.	transcript_id "Isoform109212_47"; gene_id "Isoform109212_47.gene"; gene_name "Isoform109212_47";
chr14	Mandalorion	CDS	104060491	104060695	.	-	.	transcript_id "Isoform109212_47"; gene_id "Isoform109212_47.gene"; gene_name "Isoform109212_47";
chr14	Mandalorion	exon	104060828	104060940	.	-	.	transcript_id "Isoform109212_47"; gene_id "Isoform109212_47.gene"; gene_name "Isoform109212_47";
chr14	Mandalorion	CDS	104060828	104060940	.	-	.	transcript_id "Isoform109212_47"; gene_id "Isoform109212_47.gene"; gene_name "Isoform109212_47";
chr14	Mandalorion	exon	104080430	104081132	.	-	.	transcript_id "Isoform109212_47"; gene_id "Isoform109212_47.gene"; gene_name "Isoform109212_47";
chr14	Mandalorion	start_codon	104080910	104080912	.	-	.	transcript_id "Isoform109212_47"; gene_id "Isoform109212_47.gene"; gene_name "Isoform109212_47";
chr14	Mandalorion	CDS	104080430	104080912	.	-	.	transcript_id "Isoform109212_47"; gene_id "Isoform109212_47.gene"; gene_name "Isoform109212_47";
chr14	Mandalorion	transcript	104052060	104081765	.	-	.	transcript_id "Isoform109222_5"; gene_id "Isoform109222_5.gene"; gene_name "Isoform109222_5";
chr14	Mandalorion	exon	104052060	104054636	.	-	.	transcript_id "Isoform109222_5"; gene_id "Isoform109222_5.gene"; gene_name "Isoform109222_5";
chr14	Mandalorion	CDS	104054505	104054636	.	-	.	transcript_id "Isoform109222_5"; gene_id "Isoform109222_5.gene"; gene_name "Isoform109222_5";
chr14	Mandalorion	stop_codon	104054502	104054504	.	-	.	transcript_id "Isoform109222_5"; gene_id "Isoform109222_5.gene"; gene_name "Isoform109222_5";
chr14	Mandalorion	exon	104057367	104057475	.	-	.	transcript_id "Isoform109222_5"; gene_id "Isoform109222_5.gene"; gene_name "Isoform109222_5";
chr14	Mandalorion	CDS	104057367	104057475	.	-	.	transcript_id "Isoform109222_5"; gene_id "Isoform109222_5.gene"; gene_name "Isoform109222_5";
chr14	Mandalorion	exon	104058217	104058350	.	-	.	transcript_id "Isoform109222_5"; gene_id "Isoform109222_5.gene"; gene_name "Isoform109222_5";
chr14	Mandalorion	CDS	104058217	104058350	.	-	.	transcript_id "Isoform109222_5"; gene_id "Isoform109222_5.gene"; gene_name "Isoform109222_5";
chr14	Mandalorion	exon	104059074	104059223	.	-	.	transcript_id "Isoform109222_5"; gene_id "Isoform109222_5.gene"; gene_name "Isoform109222_5";
chr14	Mandalorion	CDS	104059074	104059223	.	-	.	transcript_id "Isoform109222_5"; gene_id "Isoform109222_5.gene"; gene_name "Isoform109222_5";
chr14	Mandalorion	exon	104060491	104060695	.	-	.	transcript_id "Isoform109222_5"; gene_id "Isoform109222_5.gene"; gene_name "Isoform109222_5";
chr14	Mandalorion	CDS	104060491	104060695	.	-	.	transcript_id "Isoform109222_5"; gene_id "Isoform109222_5.gene"; gene_name "Isoform109222_5";
chr14	Mandalorion	exon	104060828	104060940	.	-	.	transcript_id "Isoform109222_5"; gene_id "Isoform109222_5.gene"; gene_name "Isoform109222_5";
chr14	Mandalorion	CDS	104060828	104060940	.	-	.	transcript_id "Isoform109222_5"; gene_id "Isoform109222_5.gene"; gene_name "Isoform109222_5";
chr14	Mandalorion	exon	104080430	104080973	.	-	.	transcript_id "Isoform109222_5"; gene_id "Isoform109222_5.gene"; gene_name "Isoform109222_5";
chr14	Mandalorion	start_codon	104080910	104080912	.	-	.	transcript_id "Isoform109222_5"; gene_id "Isoform109222_5.gene"; gene_name "Isoform109222_5";
chr14	Mandalorion	CDS	104080430	104080912	.	-	.	transcript_id "Isoform109222_5"; gene_id "Isoform109222_5.gene"; gene_name "Isoform109222_5";
chr14	Mandalorion	exon	104081563	104081765	.	-	.	transcript_id "Isoform109222_5"; gene_id "Isoform109222_5.gene"; gene_name "Isoform109222_5";
chr14	Mandalorion	transcript	104714970	104760116	.	-	.	transcript_id "Isoform109234_4"; gene_id "Isoform109234_4.gene"; gene_name "Isoform109234_4";
chr14	Mandalorion	exon	104714970	104717733	.	-	.	transcript_id "Isoform109234_4"; gene_id "Isoform109234_4.gene"; gene_name "Isoform109234_4";
chr14	Mandalorion	CDS	104716206	104717733	.	-	.	transcript_id "Isoform109234_4"; gene_id "Isoform109234_4.gene"; gene_name "Isoform109234_4";
chr14	Mandalorion	stop_codon	104716203	104716205	.	-	.	transcript_id "Isoform109234_4"; gene_id "Isoform109234_4.gene"; gene_name "Isoform109234_4";
chr14	Mandalorion	exon	104740783	104740871	.	-	.	transcript_id "Isoform109234_4"; gene_id "Isoform109234_4.gene"; gene_name "Isoform109234_4";
chr14	Mandalorion	CDS	104740783	104740871	.	-	.	transcript_id "Isoform109234_4"; gene_id "Isoform109234_4.gene"; gene_name "Isoform109234_4";
chr14	Mandalorion	exon	104743529	104743777	.	-	.	transcript_id "Isoform109234_4"; gene_id "Isoform109234_4.gene"; gene_name "Isoform109234_4";
chr14	Mandalorion	CDS	104743529	104743777	.	-	.	transcript_id "Isoform109234_4"; gene_id "Isoform109234_4.gene"; gene_name "Isoform109234_4";
chr14	Mandalorion	exon	104745375	104745466	.	-	.	transcript_id "Isoform109234_4"; gene_id "Isoform109234_4.gene"; gene_name "Isoform109234_4";
chr14	Mandalorion	CDS	104745375	104745466	.	-	.	transcript_id "Isoform109234_4"; gene_id "Isoform109234_4.gene"; gene_name "Isoform109234_4";
chr14	Mandalorion	exon	104747738	104747873	.	-	.	transcript_id "Isoform109234_4"; gene_id "Isoform109234_4.gene"; gene_name "Isoform109234_4";
chr14	Mandalorion	CDS	104747738	104747873	.	-	.	transcript_id "Isoform109234_4"; gene_id "Isoform109234_4.gene"; gene_name "Isoform109234_4";
chr14	Mandalorion	exon	104759977	104760116	.	-	.	transcript_id "Isoform109234_4"; gene_id "Isoform109234_4.gene"; gene_name "Isoform109234_4";
chr14	Mandalorion	start_codon	104760046	104760048	.	-	.	transcript_id "Isoform109234_4"; gene_id "Isoform109234_4.gene"; gene_name "Isoform109234_4";
chr14	Mandalorion	CDS	104759977	104760048	.	-	.	transcript_id "Isoform109234_4"; gene_id "Isoform109234_4.gene"; gene_name "Isoform109234_4";
chr14	Mandalorion	transcript	104739824	104760095	.	-	.	transcript_id "Isoform109235_3"; gene_id "Isoform109235_3.gene"; gene_name "Isoform109235_3";
chr14	Mandalorion	exon	104739824	104740405	.	-	.	transcript_id "Isoform109235_3"; gene_id "Isoform109235_3.gene"; gene_name "Isoform109235_3";
chr14	Mandalorion	CDS	104740102	104740405	.	-	.	transcript_id "Isoform109235_3"; gene_id "Isoform109235_3.gene"; gene_name "Isoform109235_3";
chr14	Mandalorion	stop_codon	104740099	104740101	.	-	.	transcript_id "Isoform109235_3"; gene_id "Isoform109235_3.gene"; gene_name "Isoform109235_3";
chr14	Mandalorion	exon	104740783	104740871	.	-	.	transcript_id "Isoform109235_3"; gene_id "Isoform109235_3.gene"; gene_name "Isoform109235_3";
chr14	Mandalorion	CDS	104740783	104740871	.	-	.	transcript_id "Isoform109235_3"; gene_id "Isoform109235_3.gene"; gene_name "Isoform109235_3";
chr14	Mandalorion	exon	104743529	104743777	.	-	.	transcript_id "Isoform109235_3"; gene_id "Isoform109235_3.gene"; gene_name "Isoform109235_3";
chr14	Mandalorion	CDS	104743529	104743777	.	-	.	transcript_id "Isoform109235_3"; gene_id "Isoform109235_3.gene"; gene_name "Isoform109235_3";
chr14	Mandalorion	exon	104745375	104745466	.	-	.	transcript_id "Isoform109235_3"; gene_id "Isoform109235_3.gene"; gene_name "Isoform109235_3";
chr14	Mandalorion	CDS	104745375	104745466	.	-	.	transcript_id "Isoform109235_3"; gene_id "Isoform109235_3.gene"; gene_name "Isoform109235_3";
chr14	Mandalorion	exon	104747738	104747873	.	-	.	transcript_id "Isoform109235_3"; gene_id "Isoform109235_3.gene"; gene_name "Isoform109235_3";
chr14	Mandalorion	CDS	104747738	104747873	.	-	.	transcript_id "Isoform109235_3"; gene_id "Isoform109235_3.gene"; gene_name "Isoform109235_3";
chr14	Mandalorion	exon	104759977	104760095	.	-	.	transcript_id "Isoform109235_3"; gene_id "Isoform109235_3.gene"; gene_name "Isoform109235_3";
chr14	Mandalorion	start_codon	104760046	104760048	.	-	.	transcript_id "Isoform109235_3"; gene_id "Isoform109235_3.gene"; gene_name "Isoform109235_3";
chr14	Mandalorion	CDS	104759977	104760048	.	-	.	transcript_id "Isoform109235_3"; gene_id "Isoform109235_3.gene"; gene_name "Isoform109235_3";
chr14	Mandalorion	transcript	105352020	105362186	.	-	.	transcript_id "Isoform109237_5"; gene_id "Isoform109237_5.gene"; gene_name "Isoform109237_5";
chr14	Mandalorion	exon	105352020	105352722	.	-	.	transcript_id "Isoform109237_5"; gene_id "Isoform109237_5.gene"; gene_name "Isoform109237_5";
chr14	Mandalorion	CDS	105352636	105352722	.	-	.	transcript_id "Isoform109237_5"; gene_id "Isoform109237_5.gene"; gene_name "Isoform109237_5";
chr14	Mandalorion	stop_codon	105352633	105352635	.	-	.	transcript_id "Isoform109237_5"; gene_id "Isoform109237_5.gene"; gene_name "Isoform109237_5";
chr14	Mandalorion	exon	105354422	105354535	.	-	.	transcript_id "Isoform109237_5"; gene_id "Isoform109237_5.gene"; gene_name "Isoform109237_5";
chr14	Mandalorion	start_codon	105354464	105354466	.	-	.	transcript_id "Isoform109237_5"; gene_id "Isoform109237_5.gene"; gene_name "Isoform109237_5";
chr14	Mandalorion	CDS	105354422	105354466	.	-	.	transcript_id "Isoform109237_5"; gene_id "Isoform109237_5.gene"; gene_name "Isoform109237_5";
chr14	Mandalorion	exon	105358418	105358504	.	-	.	transcript_id "Isoform109237_5"; gene_id "Isoform109237_5.gene"; gene_name "Isoform109237_5";
chr14	Mandalorion	exon	105362019	105362186	.	-	.	transcript_id "Isoform109237_5"; gene_id "Isoform109237_5.gene"; gene_name "Isoform109237_5";
chr14	Mandalorion	transcript	105387572	105414765	.	-	.	transcript_id "Isoform109247_3"; gene_id "Isoform109247_3.gene"; gene_name "Isoform109247_3";
chr14	Mandalorion	exon	105387572	105387829	.	-	.	transcript_id "Isoform109247_3"; gene_id "Isoform109247_3.gene"; gene_name "Isoform109247_3";
chr14	Mandalorion	CDS	105387645	105387829	.	-	.	transcript_id "Isoform109247_3"; gene_id "Isoform109247_3.gene"; gene_name "Isoform109247_3";
chr14	Mandalorion	stop_codon	105387642	105387644	.	-	.	transcript_id "Isoform109247_3"; gene_id "Isoform109247_3.gene"; gene_name "Isoform109247_3";
chr14	Mandalorion	exon	105388185	105388325	.	-	.	transcript_id "Isoform109247_3"; gene_id "Isoform109247_3.gene"; gene_name "Isoform109247_3";
chr14	Mandalorion	CDS	105388185	105388325	.	-	.	transcript_id "Isoform109247_3"; gene_id "Isoform109247_3.gene"; gene_name "Isoform109247_3";
chr14	Mandalorion	exon	105388755	105388994	.	-	.	transcript_id "Isoform109247_3"; gene_id "Isoform109247_3.gene"; gene_name "Isoform109247_3";
chr14	Mandalorion	CDS	105388755	105388994	.	-	.	transcript_id "Isoform109247_3"; gene_id "Isoform109247_3.gene"; gene_name "Isoform109247_3";
chr14	Mandalorion	exon	105389728	105389988	.	-	.	transcript_id "Isoform109247_3"; gene_id "Isoform109247_3.gene"; gene_name "Isoform109247_3";
chr14	Mandalorion	CDS	105389728	105389988	.	-	.	transcript_id "Isoform109247_3"; gene_id "Isoform109247_3.gene"; gene_name "Isoform109247_3";
chr14	Mandalorion	exon	105390851	105391068	.	-	.	transcript_id "Isoform109247_3"; gene_id "Isoform109247_3.gene"; gene_name "Isoform109247_3";
chr14	Mandalorion	CDS	105390851	105391068	.	-	.	transcript_id "Isoform109247_3"; gene_id "Isoform109247_3.gene"; gene_name "Isoform109247_3";
chr14	Mandalorion	exon	105392298	105392386	.	-	.	transcript_id "Isoform109247_3"; gene_id "Isoform109247_3.gene"; gene_name "Isoform109247_3";
chr14	Mandalorion	CDS	105392298	105392386	.	-	.	transcript_id "Isoform109247_3"; gene_id "Isoform109247_3.gene"; gene_name "Isoform109247_3";
chr14	Mandalorion	exon	105397274	105397410	.	-	.	transcript_id "Isoform109247_3"; gene_id "Isoform109247_3.gene"; gene_name "Isoform109247_3";
chr14	Mandalorion	CDS	105397274	105397410	.	-	.	transcript_id "Isoform109247_3"; gene_id "Isoform109247_3.gene"; gene_name "Isoform109247_3";
chr14	Mandalorion	exon	105397931	105398049	.	-	.	transcript_id "Isoform109247_3"; gene_id "Isoform109247_3.gene"; gene_name "Isoform109247_3";
chr14	Mandalorion	CDS	105397931	105398049	.	-	.	transcript_id "Isoform109247_3"; gene_id "Isoform109247_3.gene"; gene_name "Isoform109247_3";
chr14	Mandalorion	exon	105414218	105414765	.	-	.	transcript_id "Isoform109247_3"; gene_id "Isoform109247_3.gene"; gene_name "Isoform109247_3";
chr14	Mandalorion	start_codon	105414274	105414276	.	-	.	transcript_id "Isoform109247_3"; gene_id "Isoform109247_3.gene"; gene_name "Isoform109247_3";
chr14	Mandalorion	CDS	105414218	105414276	.	-	.	transcript_id "Isoform109247_3"; gene_id "Isoform109247_3.gene"; gene_name "Isoform109247_3";
chr14	Mandalorion	transcript	105412758	105414763	.	-	.	transcript_id "Isoform109254_7"; gene_id "Isoform109254_7.gene"; gene_name "Isoform109254_7";
chr14	Mandalorion	exon	105412758	105414763	.	-	.	transcript_id "Isoform109254_7"; gene_id "Isoform109254_7.gene"; gene_name "Isoform109254_7";
chr14	Mandalorion	transcript	105413988	105415290	.	+	.	transcript_id "Isoform109255_21"; gene_id "Isoform109255_21.gene"; gene_name "Isoform109255_21";
chr14	Mandalorion	exon	105413988	105415290	.	+	.	transcript_id "Isoform109255_21"; gene_id "Isoform109255_21.gene"; gene_name "Isoform109255_21";
chr14	Mandalorion	transcript	105496182	105546304	.	+	.	transcript_id "Isoform109274_408"; gene_id "Isoform109274_408.gene"; gene_name "Isoform109274_408";
chr14	Mandalorion	exon	105496182	105496437	.	+	.	transcript_id "Isoform109274_408"; gene_id "Isoform109274_408.gene"; gene_name "Isoform109274_408";
chr14	Mandalorion	start_codon	105496399	105496401	.	+	.	transcript_id "Isoform109274_408"; gene_id "Isoform109274_408.gene"; gene_name "Isoform109274_408";
chr14	Mandalorion	CDS	105496399	105496437	.	+	.	transcript_id "Isoform109274_408"; gene_id "Isoform109274_408.gene"; gene_name "Isoform109274_408";
chr14	Mandalorion	exon	105525051	105525213	.	+	.	transcript_id "Isoform109274_408"; gene_id "Isoform109274_408.gene"; gene_name "Isoform109274_408";
chr14	Mandalorion	CDS	105525051	105525213	.	+	.	transcript_id "Isoform109274_408"; gene_id "Isoform109274_408.gene"; gene_name "Isoform109274_408";
chr14	Mandalorion	exon	105529666	105529799	.	+	.	transcript_id "Isoform109274_408"; gene_id "Isoform109274_408.gene"; gene_name "Isoform109274_408";
chr14	Mandalorion	CDS	105529666	105529799	.	+	.	transcript_id "Isoform109274_408"; gene_id "Isoform109274_408.gene"; gene_name "Isoform109274_408";
chr14	Mandalorion	exon	105532233	105532326	.	+	.	transcript_id "Isoform109274_408"; gene_id "Isoform109274_408.gene"; gene_name "Isoform109274_408";
chr14	Mandalorion	CDS	105532233	105532326	.	+	.	transcript_id "Isoform109274_408"; gene_id "Isoform109274_408.gene"; gene_name "Isoform109274_408";
chr14	Mandalorion	exon	105535437	105535561	.	+	.	transcript_id "Isoform109274_408"; gene_id "Isoform109274_408.gene"; gene_name "Isoform109274_408";
chr14	Mandalorion	CDS	105535437	105535561	.	+	.	transcript_id "Isoform109274_408"; gene_id "Isoform109274_408.gene"; gene_name "Isoform109274_408";
chr14	Mandalorion	exon	105539733	105539799	.	+	.	transcript_id "Isoform109274_408"; gene_id "Isoform109274_408.gene"; gene_name "Isoform109274_408";
chr14	Mandalorion	CDS	105539733	105539799	.	+	.	transcript_id "Isoform109274_408"; gene_id "Isoform109274_408.gene"; gene_name "Isoform109274_408";
chr14	Mandalorion	exon	105542165	105542270	.	+	.	transcript_id "Isoform109274_408"; gene_id "Isoform109274_408.gene"; gene_name "Isoform109274_408";
chr14	Mandalorion	CDS	105542165	105542265	.	+	.	transcript_id "Isoform109274_408"; gene_id "Isoform109274_408.gene"; gene_name "Isoform109274_408";
chr14	Mandalorion	stop_codon	105542266	105542268	.	+	.	transcript_id "Isoform109274_408"; gene_id "Isoform109274_408.gene"; gene_name "Isoform109274_408";
chr14	Mandalorion	exon	105545320	105546304	.	+	.	transcript_id "Isoform109274_408"; gene_id "Isoform109274_408.gene"; gene_name "Isoform109274_408";
chr14	Mandalorion	transcript	105496182	105546731	.	+	.	transcript_id "Isoform109275_384"; gene_id "Isoform109275_384.gene"; gene_name "Isoform109275_384";
chr14	Mandalorion	exon	105496182	105496437	.	+	.	transcript_id "Isoform109275_384"; gene_id "Isoform109275_384.gene"; gene_name "Isoform109275_384";
chr14	Mandalorion	start_codon	105496399	105496401	.	+	.	transcript_id "Isoform109275_384"; gene_id "Isoform109275_384.gene"; gene_name "Isoform109275_384";
chr14	Mandalorion	CDS	105496399	105496437	.	+	.	transcript_id "Isoform109275_384"; gene_id "Isoform109275_384.gene"; gene_name "Isoform109275_384";
chr14	Mandalorion	exon	105525051	105525213	.	+	.	transcript_id "Isoform109275_384"; gene_id "Isoform109275_384.gene"; gene_name "Isoform109275_384";
chr14	Mandalorion	CDS	105525051	105525213	.	+	.	transcript_id "Isoform109275_384"; gene_id "Isoform109275_384.gene"; gene_name "Isoform109275_384";
chr14	Mandalorion	exon	105529666	105529799	.	+	.	transcript_id "Isoform109275_384"; gene_id "Isoform109275_384.gene"; gene_name "Isoform109275_384";
chr14	Mandalorion	CDS	105529666	105529799	.	+	.	transcript_id "Isoform109275_384"; gene_id "Isoform109275_384.gene"; gene_name "Isoform109275_384";
chr14	Mandalorion	exon	105532233	105532326	.	+	.	transcript_id "Isoform109275_384"; gene_id "Isoform109275_384.gene"; gene_name "Isoform109275_384";
chr14	Mandalorion	CDS	105532233	105532326	.	+	.	transcript_id "Isoform109275_384"; gene_id "Isoform109275_384.gene"; gene_name "Isoform109275_384";
chr14	Mandalorion	exon	105535437	105535561	.	+	.	transcript_id "Isoform109275_384"; gene_id "Isoform109275_384.gene"; gene_name "Isoform109275_384";
chr14	Mandalorion	CDS	105535437	105535561	.	+	.	transcript_id "Isoform109275_384"; gene_id "Isoform109275_384.gene"; gene_name "Isoform109275_384";
chr14	Mandalorion	exon	105539733	105539799	.	+	.	transcript_id "Isoform109275_384"; gene_id "Isoform109275_384.gene"; gene_name "Isoform109275_384";
chr14	Mandalorion	CDS	105539733	105539799	.	+	.	transcript_id "Isoform109275_384"; gene_id "Isoform109275_384.gene"; gene_name "Isoform109275_384";
chr14	Mandalorion	exon	105542165	105542270	.	+	.	transcript_id "Isoform109275_384"; gene_id "Isoform109275_384.gene"; gene_name "Isoform109275_384";
chr14	Mandalorion	CDS	105542165	105542265	.	+	.	transcript_id "Isoform109275_384"; gene_id "Isoform109275_384.gene"; gene_name "Isoform109275_384";
chr14	Mandalorion	stop_codon	105542266	105542268	.	+	.	transcript_id "Isoform109275_384"; gene_id "Isoform109275_384.gene"; gene_name "Isoform109275_384";
chr14	Mandalorion	exon	105545320	105546731	.	+	.	transcript_id "Isoform109275_384"; gene_id "Isoform109275_384.gene"; gene_name "Isoform109275_384";
chr14	Mandalorion	transcript	105496159	105546304	.	+	.	transcript_id "Isoform109288_39"; gene_id "Isoform109288_39.gene"; gene_name "Isoform109288_39";
chr14	Mandalorion	exon	105496159	105496437	.	+	.	transcript_id "Isoform109288_39"; gene_id "Isoform109288_39.gene"; gene_name "Isoform109288_39";
chr14	Mandalorion	start_codon	105496399	105496401	.	+	.	transcript_id "Isoform109288_39"; gene_id "Isoform109288_39.gene"; gene_name "Isoform109288_39";
chr14	Mandalorion	CDS	105496399	105496437	.	+	.	transcript_id "Isoform109288_39"; gene_id "Isoform109288_39.gene"; gene_name "Isoform109288_39";
chr14	Mandalorion	exon	105525051	105525213	.	+	.	transcript_id "Isoform109288_39"; gene_id "Isoform109288_39.gene"; gene_name "Isoform109288_39";
chr14	Mandalorion	CDS	105525051	105525213	.	+	.	transcript_id "Isoform109288_39"; gene_id "Isoform109288_39.gene"; gene_name "Isoform109288_39";
chr14	Mandalorion	exon	105529666	105529799	.	+	.	transcript_id "Isoform109288_39"; gene_id "Isoform109288_39.gene"; gene_name "Isoform109288_39";
chr14	Mandalorion	CDS	105529666	105529799	.	+	.	transcript_id "Isoform109288_39"; gene_id "Isoform109288_39.gene"; gene_name "Isoform109288_39";
chr14	Mandalorion	exon	105532233	105532326	.	+	.	transcript_id "Isoform109288_39"; gene_id "Isoform109288_39.gene"; gene_name "Isoform109288_39";
chr14	Mandalorion	CDS	105532233	105532326	.	+	.	transcript_id "Isoform109288_39"; gene_id "Isoform109288_39.gene"; gene_name "Isoform109288_39";
chr14	Mandalorion	exon	105535437	105535561	.	+	.	transcript_id "Isoform109288_39"; gene_id "Isoform109288_39.gene"; gene_name "Isoform109288_39";
chr14	Mandalorion	CDS	105535437	105535561	.	+	.	transcript_id "Isoform109288_39"; gene_id "Isoform109288_39.gene"; gene_name "Isoform109288_39";
chr14	Mandalorion	exon	105539733	105539799	.	+	.	transcript_id "Isoform109288_39"; gene_id "Isoform109288_39.gene"; gene_name "Isoform109288_39";
chr14	Mandalorion	CDS	105539733	105539799	.	+	.	transcript_id "Isoform109288_39"; gene_id "Isoform109288_39.gene"; gene_name "Isoform109288_39";
chr14	Mandalorion	exon	105542165	105542270	.	+	.	transcript_id "Isoform109288_39"; gene_id "Isoform109288_39.gene"; gene_name "Isoform109288_39";
chr14	Mandalorion	CDS	105542165	105542265	.	+	.	transcript_id "Isoform109288_39"; gene_id "Isoform109288_39.gene"; gene_name "Isoform109288_39";
chr14	Mandalorion	stop_codon	105542266	105542268	.	+	.	transcript_id "Isoform109288_39"; gene_id "Isoform109288_39.gene"; gene_name "Isoform109288_39";
chr14	Mandalorion	exon	105545550	105546304	.	+	.	transcript_id "Isoform109288_39"; gene_id "Isoform109288_39.gene"; gene_name "Isoform109288_39";
chr14	Mandalorion	transcript	105496138	105546729	.	+	.	transcript_id "Isoform109289_31"; gene_id "Isoform109289_31.gene"; gene_name "Isoform109289_31";
chr14	Mandalorion	exon	105496138	105496437	.	+	.	transcript_id "Isoform109289_31"; gene_id "Isoform109289_31.gene"; gene_name "Isoform109289_31";
chr14	Mandalorion	start_codon	105496153	105496155	.	+	.	transcript_id "Isoform109289_31"; gene_id "Isoform109289_31.gene"; gene_name "Isoform109289_31";
chr14	Mandalorion	CDS	105496153	105496437	.	+	.	transcript_id "Isoform109289_31"; gene_id "Isoform109289_31.gene"; gene_name "Isoform109289_31";
chr14	Mandalorion	exon	105525051	105525213	.	+	.	transcript_id "Isoform109289_31"; gene_id "Isoform109289_31.gene"; gene_name "Isoform109289_31";
chr14	Mandalorion	CDS	105525051	105525213	.	+	.	transcript_id "Isoform109289_31"; gene_id "Isoform109289_31.gene"; gene_name "Isoform109289_31";
chr14	Mandalorion	exon	105529666	105529799	.	+	.	transcript_id "Isoform109289_31"; gene_id "Isoform109289_31.gene"; gene_name "Isoform109289_31";
chr14	Mandalorion	CDS	105529666	105529799	.	+	.	transcript_id "Isoform109289_31"; gene_id "Isoform109289_31.gene"; gene_name "Isoform109289_31";
chr14	Mandalorion	exon	105532233	105532326	.	+	.	transcript_id "Isoform109289_31"; gene_id "Isoform109289_31.gene"; gene_name "Isoform109289_31";
chr14	Mandalorion	CDS	105532233	105532326	.	+	.	transcript_id "Isoform109289_31"; gene_id "Isoform109289_31.gene"; gene_name "Isoform109289_31";
chr14	Mandalorion	exon	105535437	105535561	.	+	.	transcript_id "Isoform109289_31"; gene_id "Isoform109289_31.gene"; gene_name "Isoform109289_31";
chr14	Mandalorion	CDS	105535437	105535561	.	+	.	transcript_id "Isoform109289_31"; gene_id "Isoform109289_31.gene"; gene_name "Isoform109289_31";
chr14	Mandalorion	exon	105539733	105539799	.	+	.	transcript_id "Isoform109289_31"; gene_id "Isoform109289_31.gene"; gene_name "Isoform109289_31";
chr14	Mandalorion	CDS	105539733	105539799	.	+	.	transcript_id "Isoform109289_31"; gene_id "Isoform109289_31.gene"; gene_name "Isoform109289_31";
chr14	Mandalorion	exon	105542165	105542270	.	+	.	transcript_id "Isoform109289_31"; gene_id "Isoform109289_31.gene"; gene_name "Isoform109289_31";
chr14	Mandalorion	CDS	105542165	105542265	.	+	.	transcript_id "Isoform109289_31"; gene_id "Isoform109289_31.gene"; gene_name "Isoform109289_31";
chr14	Mandalorion	stop_codon	105542266	105542268	.	+	.	transcript_id "Isoform109289_31"; gene_id "Isoform109289_31.gene"; gene_name "Isoform109289_31";
chr14	Mandalorion	exon	105545550	105546729	.	+	.	transcript_id "Isoform109289_31"; gene_id "Isoform109289_31.gene"; gene_name "Isoform109289_31";
chr14	Mandalorion	transcript	105496182	105546731	.	+	.	transcript_id "Isoform109296_377"; gene_id "Isoform109296_377.gene"; gene_name "Isoform109296_377";
chr14	Mandalorion	exon	105496182	105496437	.	+	.	transcript_id "Isoform109296_377"; gene_id "Isoform109296_377.gene"; gene_name "Isoform109296_377";
chr14	Mandalorion	start_codon	105496399	105496401	.	+	.	transcript_id "Isoform109296_377"; gene_id "Isoform109296_377.gene"; gene_name "Isoform109296_377";
chr14	Mandalorion	CDS	105496399	105496437	.	+	.	transcript_id "Isoform109296_377"; gene_id "Isoform109296_377.gene"; gene_name "Isoform109296_377";
chr14	Mandalorion	exon	105525051	105525213	.	+	.	transcript_id "Isoform109296_377"; gene_id "Isoform109296_377.gene"; gene_name "Isoform109296_377";
chr14	Mandalorion	CDS	105525051	105525213	.	+	.	transcript_id "Isoform109296_377"; gene_id "Isoform109296_377.gene"; gene_name "Isoform109296_377";
chr14	Mandalorion	exon	105529666	105529799	.	+	.	transcript_id "Isoform109296_377"; gene_id "Isoform109296_377.gene"; gene_name "Isoform109296_377";
chr14	Mandalorion	CDS	105529666	105529799	.	+	.	transcript_id "Isoform109296_377"; gene_id "Isoform109296_377.gene"; gene_name "Isoform109296_377";
chr14	Mandalorion	exon	105532233	105532326	.	+	.	transcript_id "Isoform109296_377"; gene_id "Isoform109296_377.gene"; gene_name "Isoform109296_377";
chr14	Mandalorion	CDS	105532233	105532326	.	+	.	transcript_id "Isoform109296_377"; gene_id "Isoform109296_377.gene"; gene_name "Isoform109296_377";
chr14	Mandalorion	exon	105535437	105535561	.	+	.	transcript_id "Isoform109296_377"; gene_id "Isoform109296_377.gene"; gene_name "Isoform109296_377";
chr14	Mandalorion	CDS	105535437	105535561	.	+	.	transcript_id "Isoform109296_377"; gene_id "Isoform109296_377.gene"; gene_name "Isoform109296_377";
chr14	Mandalorion	exon	105539733	105539799	.	+	.	transcript_id "Isoform109296_377"; gene_id "Isoform109296_377.gene"; gene_name "Isoform109296_377";
chr14	Mandalorion	CDS	105539733	105539799	.	+	.	transcript_id "Isoform109296_377"; gene_id "Isoform109296_377.gene"; gene_name "Isoform109296_377";
chr14	Mandalorion	exon	105542165	105542270	.	+	.	transcript_id "Isoform109296_377"; gene_id "Isoform109296_377.gene"; gene_name "Isoform109296_377";
chr14	Mandalorion	CDS	105542165	105542265	.	+	.	transcript_id "Isoform109296_377"; gene_id "Isoform109296_377.gene"; gene_name "Isoform109296_377";
chr14	Mandalorion	stop_codon	105542266	105542268	.	+	.	transcript_id "Isoform109296_377"; gene_id "Isoform109296_377.gene"; gene_name "Isoform109296_377";
chr14	Mandalorion	exon	105545550	105546731	.	+	.	transcript_id "Isoform109296_377"; gene_id "Isoform109296_377.gene"; gene_name "Isoform109296_377";
chr14	Mandalorion	transcript	105496179	105497556	.	+	.	transcript_id "Isoform109324_34"; gene_id "Isoform109324_34.gene"; gene_name "Isoform109324_34";
chr14	Mandalorion	exon	105496179	105497556	.	+	.	transcript_id "Isoform109324_34"; gene_id "Isoform109324_34.gene"; gene_name "Isoform109324_34";
chr14	Mandalorion	transcript	105919324	105919644	.	+	.	transcript_id "Isoform109332_4"; gene_id "Isoform109332_4.gene"; gene_name "Isoform109332_4";
chr14	Mandalorion	exon	105919324	105919644	.	+	.	transcript_id "Isoform109332_4"; gene_id "Isoform109332_4.gene"; gene_name "Isoform109332_4";
chr14	Mandalorion	transcript	106131694	106134546	.	-	.	transcript_id "Isoform109333_3"; gene_id "Isoform109333_3.gene"; gene_name "Isoform109333_3";
chr14	Mandalorion	exon	106131694	106134546	.	-	.	transcript_id "Isoform109333_3"; gene_id "Isoform109333_3.gene"; gene_name "Isoform109333_3";
chr14	Mandalorion	transcript	117163272	117863167	.	+	.	transcript_id "Isoform109335_3"; gene_id "Isoform109335_3.gene"; gene_name "Isoform109335_3";
chr14	Mandalorion	exon	117163272	117163507	.	+	.	transcript_id "Isoform109335_3"; gene_id "Isoform109335_3.gene"; gene_name "Isoform109335_3";
chr14	Mandalorion	start_codon	117163348	117163350	.	+	.	transcript_id "Isoform109335_3"; gene_id "Isoform109335_3.gene"; gene_name "Isoform109335_3";
chr14	Mandalorion	CDS	117163348	117163507	.	+	.	transcript_id "Isoform109335_3"; gene_id "Isoform109335_3.gene"; gene_name "Isoform109335_3";
chr14	Mandalorion	exon	117424074	117424232	.	+	.	transcript_id "Isoform109335_3"; gene_id "Isoform109335_3.gene"; gene_name "Isoform109335_3";
chr14	Mandalorion	CDS	117424074	117424232	.	+	.	transcript_id "Isoform109335_3"; gene_id "Isoform109335_3.gene"; gene_name "Isoform109335_3";
chr14	Mandalorion	exon	117673064	117673455	.	+	.	transcript_id "Isoform109335_3"; gene_id "Isoform109335_3.gene"; gene_name "Isoform109335_3";
chr14	Mandalorion	CDS	117673064	117673455	.	+	.	transcript_id "Isoform109335_3"; gene_id "Isoform109335_3.gene"; gene_name "Isoform109335_3";
chr14	Mandalorion	exon	117861797	117863167	.	+	.	transcript_id "Isoform109335_3"; gene_id "Isoform109335_3.gene"; gene_name "Isoform109335_3";
chr14	Mandalorion	CDS	117861797	117861997	.	+	.	transcript_id "Isoform109335_3"; gene_id "Isoform109335_3.gene"; gene_name "Isoform109335_3";
chr14	Mandalorion	stop_codon	117861998	117862000	.	+	.	transcript_id "Isoform109335_3"; gene_id "Isoform109335_3.gene"; gene_name "Isoform109335_3";
chr14	Mandalorion	transcript	117163256	118212818	.	+	.	transcript_id "Isoform109336_3"; gene_id "Isoform109336_3.gene"; gene_name "Isoform109336_3";
chr14	Mandalorion	exon	117163256	117163507	.	+	.	transcript_id "Isoform109336_3"; gene_id "Isoform109336_3.gene"; gene_name "Isoform109336_3";
chr14	Mandalorion	start_codon	117163348	117163350	.	+	.	transcript_id "Isoform109336_3"; gene_id "Isoform109336_3.gene"; gene_name "Isoform109336_3";
chr14	Mandalorion	CDS	117163348	117163507	.	+	.	transcript_id "Isoform109336_3"; gene_id "Isoform109336_3.gene"; gene_name "Isoform109336_3";
chr14	Mandalorion	exon	117424074	117424232	.	+	.	transcript_id "Isoform109336_3"; gene_id "Isoform109336_3.gene"; gene_name "Isoform109336_3";
chr14	Mandalorion	CDS	117424074	117424232	.	+	.	transcript_id "Isoform109336_3"; gene_id "Isoform109336_3.gene"; gene_name "Isoform109336_3";
chr14	Mandalorion	exon	117673064	117673455	.	+	.	transcript_id "Isoform109336_3"; gene_id "Isoform109336_3.gene"; gene_name "Isoform109336_3";
chr14	Mandalorion	CDS	117673064	117673455	.	+	.	transcript_id "Isoform109336_3"; gene_id "Isoform109336_3.gene"; gene_name "Isoform109336_3";
chr14	Mandalorion	exon	117861797	117861962	.	+	.	transcript_id "Isoform109336_3"; gene_id "Isoform109336_3.gene"; gene_name "Isoform109336_3";
chr14	Mandalorion	CDS	117861797	117861962	.	+	.	transcript_id "Isoform109336_3"; gene_id "Isoform109336_3.gene"; gene_name "Isoform109336_3";
chr14	Mandalorion	exon	118107765	118107895	.	+	.	transcript_id "Isoform109336_3"; gene_id "Isoform109336_3.gene"; gene_name "Isoform109336_3";
chr14	Mandalorion	CDS	118107765	118107895	.	+	.	transcript_id "Isoform109336_3"; gene_id "Isoform109336_3.gene"; gene_name "Isoform109336_3";
chr14	Mandalorion	exon	118125934	118126077	.	+	.	transcript_id "Isoform109336_3"; gene_id "Isoform109336_3.gene"; gene_name "Isoform109336_3";
chr14	Mandalorion	CDS	118125934	118126077	.	+	.	transcript_id "Isoform109336_3"; gene_id "Isoform109336_3.gene"; gene_name "Isoform109336_3";
chr14	Mandalorion	exon	118188550	118188686	.	+	.	transcript_id "Isoform109336_3"; gene_id "Isoform109336_3.gene"; gene_name "Isoform109336_3";
chr14	Mandalorion	CDS	118188550	118188686	.	+	.	transcript_id "Isoform109336_3"; gene_id "Isoform109336_3.gene"; gene_name "Isoform109336_3";
chr14	Mandalorion	exon	118202111	118202286	.	+	.	transcript_id "Isoform109336_3"; gene_id "Isoform109336_3.gene"; gene_name "Isoform109336_3";
chr14	Mandalorion	CDS	118202111	118202286	.	+	.	transcript_id "Isoform109336_3"; gene_id "Isoform109336_3.gene"; gene_name "Isoform109336_3";
chr14	Mandalorion	exon	118212296	118212818	.	+	.	transcript_id "Isoform109336_3"; gene_id "Isoform109336_3.gene"; gene_name "Isoform109336_3";
chr14	Mandalorion	CDS	118212296	118212495	.	+	.	transcript_id "Isoform109336_3"; gene_id "Isoform109336_3.gene"; gene_name "Isoform109336_3";
chr14	Mandalorion	stop_codon	118212496	118212498	.	+	.	transcript_id "Isoform109336_3"; gene_id "Isoform109336_3.gene"; gene_name "Isoform109336_3";
chr14	Mandalorion	transcript	118250203	118259785	.	-	.	transcript_id "Isoform109337_325"; gene_id "Isoform109337_325.gene"; gene_name "Isoform109337_325";
chr14	Mandalorion	exon	118250203	118250615	.	-	.	transcript_id "Isoform109337_325"; gene_id "Isoform109337_325.gene"; gene_name "Isoform109337_325";
chr14	Mandalorion	CDS	118250446	118250615	.	-	.	transcript_id "Isoform109337_325"; gene_id "Isoform109337_325.gene"; gene_name "Isoform109337_325";
chr14	Mandalorion	stop_codon	118250443	118250445	.	-	.	transcript_id "Isoform109337_325"; gene_id "Isoform109337_325.gene"; gene_name "Isoform109337_325";
chr14	Mandalorion	exon	118256004	118256205	.	-	.	transcript_id "Isoform109337_325"; gene_id "Isoform109337_325.gene"; gene_name "Isoform109337_325";
chr14	Mandalorion	CDS	118256004	118256205	.	-	.	transcript_id "Isoform109337_325"; gene_id "Isoform109337_325.gene"; gene_name "Isoform109337_325";
chr14	Mandalorion	exon	118259702	118259785	.	-	.	transcript_id "Isoform109337_325"; gene_id "Isoform109337_325.gene"; gene_name "Isoform109337_325";
chr14	Mandalorion	start_codon	118259747	118259749	.	-	.	transcript_id "Isoform109337_325"; gene_id "Isoform109337_325.gene"; gene_name "Isoform109337_325";
chr14	Mandalorion	CDS	118259702	118259749	.	-	.	transcript_id "Isoform109337_325"; gene_id "Isoform109337_325.gene"; gene_name "Isoform109337_325";
chr14	Mandalorion	transcript	118349884	118370167	.	-	.	transcript_id "Isoform109340_4"; gene_id "Isoform109340_4.gene"; gene_name "Isoform109340_4";
chr14	Mandalorion	exon	118349884	118350569	.	-	.	transcript_id "Isoform109340_4"; gene_id "Isoform109340_4.gene"; gene_name "Isoform109340_4";
chr14	Mandalorion	exon	118351725	118351822	.	-	.	transcript_id "Isoform109340_4"; gene_id "Isoform109340_4.gene"; gene_name "Isoform109340_4";
chr14	Mandalorion	exon	118352529	118352587	.	-	.	transcript_id "Isoform109340_4"; gene_id "Isoform109340_4.gene"; gene_name "Isoform109340_4";
chr14	Mandalorion	exon	118353491	118353656	.	-	.	transcript_id "Isoform109340_4"; gene_id "Isoform109340_4.gene"; gene_name "Isoform109340_4";
chr14	Mandalorion	exon	118354382	118354425	.	-	.	transcript_id "Isoform109340_4"; gene_id "Isoform109340_4.gene"; gene_name "Isoform109340_4";
chr14	Mandalorion	exon	118355149	118355208	.	-	.	transcript_id "Isoform109340_4"; gene_id "Isoform109340_4.gene"; gene_name "Isoform109340_4";
chr14	Mandalorion	exon	118357052	118357150	.	-	.	transcript_id "Isoform109340_4"; gene_id "Isoform109340_4.gene"; gene_name "Isoform109340_4";
chr14	Mandalorion	exon	118359131	118359273	.	-	.	transcript_id "Isoform109340_4"; gene_id "Isoform109340_4.gene"; gene_name "Isoform109340_4";
chr14	Mandalorion	CDS	118359211	118359273	.	-	.	transcript_id "Isoform109340_4"; gene_id "Isoform109340_4.gene"; gene_name "Isoform109340_4";
chr14	Mandalorion	stop_codon	118359208	118359210	.	-	.	transcript_id "Isoform109340_4"; gene_id "Isoform109340_4.gene"; gene_name "Isoform109340_4";
chr14	Mandalorion	exon	118364911	118364997	.	-	.	transcript_id "Isoform109340_4"; gene_id "Isoform109340_4.gene"; gene_name "Isoform109340_4";
chr14	Mandalorion	CDS	118364911	118364997	.	-	.	transcript_id "Isoform109340_4"; gene_id "Isoform109340_4.gene"; gene_name "Isoform109340_4";
chr14	Mandalorion	exon	118365635	118365703	.	-	.	transcript_id "Isoform109340_4"; gene_id "Isoform109340_4.gene"; gene_name "Isoform109340_4";
chr14	Mandalorion	CDS	118365635	118365703	.	-	.	transcript_id "Isoform109340_4"; gene_id "Isoform109340_4.gene"; gene_name "Isoform109340_4";
chr14	Mandalorion	exon	118368019	118368085	.	-	.	transcript_id "Isoform109340_4"; gene_id "Isoform109340_4.gene"; gene_name "Isoform109340_4";
chr14	Mandalorion	CDS	118368019	118368085	.	-	.	transcript_id "Isoform109340_4"; gene_id "Isoform109340_4.gene"; gene_name "Isoform109340_4";
chr14	Mandalorion	exon	118370056	118370167	.	-	.	transcript_id "Isoform109340_4"; gene_id "Isoform109340_4.gene"; gene_name "Isoform109340_4";
chr14	Mandalorion	start_codon	118370139	118370141	.	-	.	transcript_id "Isoform109340_4"; gene_id "Isoform109340_4.gene"; gene_name "Isoform109340_4";
chr14	Mandalorion	CDS	118370056	118370141	.	-	.	transcript_id "Isoform109340_4"; gene_id "Isoform109340_4.gene"; gene_name "Isoform109340_4";
chr14	Mandalorion	transcript	118349885	118370153	.	-	.	transcript_id "Isoform109341_22"; gene_id "Isoform109341_22.gene"; gene_name "Isoform109341_22";
chr14	Mandalorion	exon	118349885	118350569	.	-	.	transcript_id "Isoform109341_22"; gene_id "Isoform109341_22.gene"; gene_name "Isoform109341_22";
chr14	Mandalorion	CDS	118350487	118350569	.	-	.	transcript_id "Isoform109341_22"; gene_id "Isoform109341_22.gene"; gene_name "Isoform109341_22";
chr14	Mandalorion	stop_codon	118350484	118350486	.	-	.	transcript_id "Isoform109341_22"; gene_id "Isoform109341_22.gene"; gene_name "Isoform109341_22";
chr14	Mandalorion	exon	118351725	118351822	.	-	.	transcript_id "Isoform109341_22"; gene_id "Isoform109341_22.gene"; gene_name "Isoform109341_22";
chr14	Mandalorion	CDS	118351725	118351822	.	-	.	transcript_id "Isoform109341_22"; gene_id "Isoform109341_22.gene"; gene_name "Isoform109341_22";
chr14	Mandalorion	exon	118352529	118352587	.	-	.	transcript_id "Isoform109341_22"; gene_id "Isoform109341_22.gene"; gene_name "Isoform109341_22";
chr14	Mandalorion	CDS	118352529	118352587	.	-	.	transcript_id "Isoform109341_22"; gene_id "Isoform109341_22.gene"; gene_name "Isoform109341_22";
chr14	Mandalorion	exon	118353491	118353656	.	-	.	transcript_id "Isoform109341_22"; gene_id "Isoform109341_22.gene"; gene_name "Isoform109341_22";
chr14	Mandalorion	CDS	118353491	118353656	.	-	.	transcript_id "Isoform109341_22"; gene_id "Isoform109341_22.gene"; gene_name "Isoform109341_22";
chr14	Mandalorion	exon	118354382	118354425	.	-	.	transcript_id "Isoform109341_22"; gene_id "Isoform109341_22.gene"; gene_name "Isoform109341_22";
chr14	Mandalorion	CDS	118354382	118354425	.	-	.	transcript_id "Isoform109341_22"; gene_id "Isoform109341_22.gene"; gene_name "Isoform109341_22";
chr14	Mandalorion	exon	118355149	118355208	.	-	.	transcript_id "Isoform109341_22"; gene_id "Isoform109341_22.gene"; gene_name "Isoform109341_22";
chr14	Mandalorion	CDS	118355149	118355208	.	-	.	transcript_id "Isoform109341_22"; gene_id "Isoform109341_22.gene"; gene_name "Isoform109341_22";
chr14	Mandalorion	exon	118357052	118357150	.	-	.	transcript_id "Isoform109341_22"; gene_id "Isoform109341_22.gene"; gene_name "Isoform109341_22";
chr14	Mandalorion	CDS	118357052	118357150	.	-	.	transcript_id "Isoform109341_22"; gene_id "Isoform109341_22.gene"; gene_name "Isoform109341_22";
chr14	Mandalorion	exon	118359131	118359273	.	-	.	transcript_id "Isoform109341_22"; gene_id "Isoform109341_22.gene"; gene_name "Isoform109341_22";
chr14	Mandalorion	CDS	118359131	118359273	.	-	.	transcript_id "Isoform109341_22"; gene_id "Isoform109341_22.gene"; gene_name "Isoform109341_22";
chr14	Mandalorion	exon	118364907	118364997	.	-	.	transcript_id "Isoform109341_22"; gene_id "Isoform109341_22.gene"; gene_name "Isoform109341_22";
chr14	Mandalorion	CDS	118364907	118364997	.	-	.	transcript_id "Isoform109341_22"; gene_id "Isoform109341_22.gene"; gene_name "Isoform109341_22";
chr14	Mandalorion	exon	118365635	118365703	.	-	.	transcript_id "Isoform109341_22"; gene_id "Isoform109341_22.gene"; gene_name "Isoform109341_22";
chr14	Mandalorion	CDS	118365635	118365703	.	-	.	transcript_id "Isoform109341_22"; gene_id "Isoform109341_22.gene"; gene_name "Isoform109341_22";
chr14	Mandalorion	exon	118368019	118368085	.	-	.	transcript_id "Isoform109341_22"; gene_id "Isoform109341_22.gene"; gene_name "Isoform109341_22";
chr14	Mandalorion	CDS	118368019	118368085	.	-	.	transcript_id "Isoform109341_22"; gene_id "Isoform109341_22.gene"; gene_name "Isoform109341_22";
chr14	Mandalorion	exon	118370056	118370153	.	-	.	transcript_id "Isoform109341_22"; gene_id "Isoform109341_22.gene"; gene_name "Isoform109341_22";
chr14	Mandalorion	start_codon	118370139	118370141	.	-	.	transcript_id "Isoform109341_22"; gene_id "Isoform109341_22.gene"; gene_name "Isoform109341_22";
chr14	Mandalorion	CDS	118370056	118370141	.	-	.	transcript_id "Isoform109341_22"; gene_id "Isoform109341_22.gene"; gene_name "Isoform109341_22";
chr14	Mandalorion	transcript	118374579	118400671	.	+	.	transcript_id "Isoform109347_3740"; gene_id "Isoform109347_3740.gene"; gene_name "Isoform109347_3740";
chr14	Mandalorion	exon	118374579	118374752	.	+	.	transcript_id "Isoform109347_3740"; gene_id "Isoform109347_3740.gene"; gene_name "Isoform109347_3740";
chr14	Mandalorion	start_codon	118374605	118374607	.	+	.	transcript_id "Isoform109347_3740"; gene_id "Isoform109347_3740.gene"; gene_name "Isoform109347_3740";
chr14	Mandalorion	CDS	118374605	118374752	.	+	.	transcript_id "Isoform109347_3740"; gene_id "Isoform109347_3740.gene"; gene_name "Isoform109347_3740";
chr14	Mandalorion	exon	118377149	118377307	.	+	.	transcript_id "Isoform109347_3740"; gene_id "Isoform109347_3740.gene"; gene_name "Isoform109347_3740";
chr14	Mandalorion	CDS	118377149	118377307	.	+	.	transcript_id "Isoform109347_3740"; gene_id "Isoform109347_3740.gene"; gene_name "Isoform109347_3740";
chr14	Mandalorion	exon	118385497	118385697	.	+	.	transcript_id "Isoform109347_3740"; gene_id "Isoform109347_3740.gene"; gene_name "Isoform109347_3740";
chr14	Mandalorion	CDS	118385497	118385697	.	+	.	transcript_id "Isoform109347_3740"; gene_id "Isoform109347_3740.gene"; gene_name "Isoform109347_3740";
chr14	Mandalorion	exon	118390981	118391161	.	+	.	transcript_id "Isoform109347_3740"; gene_id "Isoform109347_3740.gene"; gene_name "Isoform109347_3740";
chr14	Mandalorion	CDS	118390981	118391161	.	+	.	transcript_id "Isoform109347_3740"; gene_id "Isoform109347_3740.gene"; gene_name "Isoform109347_3740";
chr14	Mandalorion	exon	118391289	118391338	.	+	.	transcript_id "Isoform109347_3740"; gene_id "Isoform109347_3740.gene"; gene_name "Isoform109347_3740";
chr14	Mandalorion	CDS	118391289	118391338	.	+	.	transcript_id "Isoform109347_3740"; gene_id "Isoform109347_3740.gene"; gene_name "Isoform109347_3740";
chr14	Mandalorion	exon	118395309	118395466	.	+	.	transcript_id "Isoform109347_3740"; gene_id "Isoform109347_3740.gene"; gene_name "Isoform109347_3740";
chr14	Mandalorion	CDS	118395309	118395466	.	+	.	transcript_id "Isoform109347_3740"; gene_id "Isoform109347_3740.gene"; gene_name "Isoform109347_3740";
chr14	Mandalorion	exon	118397405	118397596	.	+	.	transcript_id "Isoform109347_3740"; gene_id "Isoform109347_3740.gene"; gene_name "Isoform109347_3740";
chr14	Mandalorion	CDS	118397405	118397596	.	+	.	transcript_id "Isoform109347_3740"; gene_id "Isoform109347_3740.gene"; gene_name "Isoform109347_3740";
chr14	Mandalorion	exon	118398969	118399046	.	+	.	transcript_id "Isoform109347_3740"; gene_id "Isoform109347_3740.gene"; gene_name "Isoform109347_3740";
chr14	Mandalorion	CDS	118398969	118399046	.	+	.	transcript_id "Isoform109347_3740"; gene_id "Isoform109347_3740.gene"; gene_name "Isoform109347_3740";
chr14	Mandalorion	exon	118400001	118400671	.	+	.	transcript_id "Isoform109347_3740"; gene_id "Isoform109347_3740.gene"; gene_name "Isoform109347_3740";
chr14	Mandalorion	CDS	118400001	118400156	.	+	.	transcript_id "Isoform109347_3740"; gene_id "Isoform109347_3740.gene"; gene_name "Isoform109347_3740";
chr14	Mandalorion	stop_codon	118400157	118400159	.	+	.	transcript_id "Isoform109347_3740"; gene_id "Isoform109347_3740.gene"; gene_name "Isoform109347_3740";
chr14	Mandalorion	transcript	118374557	118401091	.	+	.	transcript_id "Isoform109348_91"; gene_id "Isoform109348_91.gene"; gene_name "Isoform109348_91";
chr14	Mandalorion	exon	118374557	118374752	.	+	.	transcript_id "Isoform109348_91"; gene_id "Isoform109348_91.gene"; gene_name "Isoform109348_91";
chr14	Mandalorion	start_codon	118374605	118374607	.	+	.	transcript_id "Isoform109348_91"; gene_id "Isoform109348_91.gene"; gene_name "Isoform109348_91";
chr14	Mandalorion	CDS	118374605	118374752	.	+	.	transcript_id "Isoform109348_91"; gene_id "Isoform109348_91.gene"; gene_name "Isoform109348_91";
chr14	Mandalorion	exon	118377149	118377307	.	+	.	transcript_id "Isoform109348_91"; gene_id "Isoform109348_91.gene"; gene_name "Isoform109348_91";
chr14	Mandalorion	CDS	118377149	118377307	.	+	.	transcript_id "Isoform109348_91"; gene_id "Isoform109348_91.gene"; gene_name "Isoform109348_91";
chr14	Mandalorion	exon	118385497	118385697	.	+	.	transcript_id "Isoform109348_91"; gene_id "Isoform109348_91.gene"; gene_name "Isoform109348_91";
chr14	Mandalorion	CDS	118385497	118385697	.	+	.	transcript_id "Isoform109348_91"; gene_id "Isoform109348_91.gene"; gene_name "Isoform109348_91";
chr14	Mandalorion	exon	118390981	118391161	.	+	.	transcript_id "Isoform109348_91"; gene_id "Isoform109348_91.gene"; gene_name "Isoform109348_91";
chr14	Mandalorion	CDS	118390981	118391161	.	+	.	transcript_id "Isoform109348_91"; gene_id "Isoform109348_91.gene"; gene_name "Isoform109348_91";
chr14	Mandalorion	exon	118391289	118391338	.	+	.	transcript_id "Isoform109348_91"; gene_id "Isoform109348_91.gene"; gene_name "Isoform109348_91";
chr14	Mandalorion	CDS	118391289	118391338	.	+	.	transcript_id "Isoform109348_91"; gene_id "Isoform109348_91.gene"; gene_name "Isoform109348_91";
chr14	Mandalorion	exon	118395309	118395466	.	+	.	transcript_id "Isoform109348_91"; gene_id "Isoform109348_91.gene"; gene_name "Isoform109348_91";
chr14	Mandalorion	CDS	118395309	118395466	.	+	.	transcript_id "Isoform109348_91"; gene_id "Isoform109348_91.gene"; gene_name "Isoform109348_91";
chr14	Mandalorion	exon	118397405	118397596	.	+	.	transcript_id "Isoform109348_91"; gene_id "Isoform109348_91.gene"; gene_name "Isoform109348_91";
chr14	Mandalorion	CDS	118397405	118397596	.	+	.	transcript_id "Isoform109348_91"; gene_id "Isoform109348_91.gene"; gene_name "Isoform109348_91";
chr14	Mandalorion	exon	118398969	118399046	.	+	.	transcript_id "Isoform109348_91"; gene_id "Isoform109348_91.gene"; gene_name "Isoform109348_91";
chr14	Mandalorion	CDS	118398969	118399046	.	+	.	transcript_id "Isoform109348_91"; gene_id "Isoform109348_91.gene"; gene_name "Isoform109348_91";
chr14	Mandalorion	exon	118400001	118401091	.	+	.	transcript_id "Isoform109348_91"; gene_id "Isoform109348_91.gene"; gene_name "Isoform109348_91";
chr14	Mandalorion	CDS	118400001	118400156	.	+	.	transcript_id "Isoform109348_91"; gene_id "Isoform109348_91.gene"; gene_name "Isoform109348_91";
chr14	Mandalorion	stop_codon	118400157	118400159	.	+	.	transcript_id "Isoform109348_91"; gene_id "Isoform109348_91.gene"; gene_name "Isoform109348_91";
chr14	Mandalorion	transcript	118374579	118400671	.	+	.	transcript_id "Isoform109357_378"; gene_id "Isoform109357_378.gene"; gene_name "Isoform109357_378";
chr14	Mandalorion	exon	118374579	118374752	.	+	.	transcript_id "Isoform109357_378"; gene_id "Isoform109357_378.gene"; gene_name "Isoform109357_378";
chr14	Mandalorion	start_codon	118374605	118374607	.	+	.	transcript_id "Isoform109357_378"; gene_id "Isoform109357_378.gene"; gene_name "Isoform109357_378";
chr14	Mandalorion	CDS	118374605	118374752	.	+	.	transcript_id "Isoform109357_378"; gene_id "Isoform109357_378.gene"; gene_name "Isoform109357_378";
chr14	Mandalorion	exon	118377149	118377307	.	+	.	transcript_id "Isoform109357_378"; gene_id "Isoform109357_378.gene"; gene_name "Isoform109357_378";
chr14	Mandalorion	CDS	118377149	118377307	.	+	.	transcript_id "Isoform109357_378"; gene_id "Isoform109357_378.gene"; gene_name "Isoform109357_378";
chr14	Mandalorion	exon	118390981	118391161	.	+	.	transcript_id "Isoform109357_378"; gene_id "Isoform109357_378.gene"; gene_name "Isoform109357_378";
chr14	Mandalorion	CDS	118390981	118391161	.	+	.	transcript_id "Isoform109357_378"; gene_id "Isoform109357_378.gene"; gene_name "Isoform109357_378";
chr14	Mandalorion	exon	118391289	118391338	.	+	.	transcript_id "Isoform109357_378"; gene_id "Isoform109357_378.gene"; gene_name "Isoform109357_378";
chr14	Mandalorion	CDS	118391289	118391338	.	+	.	transcript_id "Isoform109357_378"; gene_id "Isoform109357_378.gene"; gene_name "Isoform109357_378";
chr14	Mandalorion	exon	118395309	118395466	.	+	.	transcript_id "Isoform109357_378"; gene_id "Isoform109357_378.gene"; gene_name "Isoform109357_378";
chr14	Mandalorion	CDS	118395309	118395466	.	+	.	transcript_id "Isoform109357_378"; gene_id "Isoform109357_378.gene"; gene_name "Isoform109357_378";
chr14	Mandalorion	exon	118397405	118397596	.	+	.	transcript_id "Isoform109357_378"; gene_id "Isoform109357_378.gene"; gene_name "Isoform109357_378";
chr14	Mandalorion	CDS	118397405	118397596	.	+	.	transcript_id "Isoform109357_378"; gene_id "Isoform109357_378.gene"; gene_name "Isoform109357_378";
chr14	Mandalorion	exon	118398969	118399046	.	+	.	transcript_id "Isoform109357_378"; gene_id "Isoform109357_378.gene"; gene_name "Isoform109357_378";
chr14	Mandalorion	CDS	118398969	118399046	.	+	.	transcript_id "Isoform109357_378"; gene_id "Isoform109357_378.gene"; gene_name "Isoform109357_378";
chr14	Mandalorion	exon	118400001	118400671	.	+	.	transcript_id "Isoform109357_378"; gene_id "Isoform109357_378.gene"; gene_name "Isoform109357_378";
chr14	Mandalorion	CDS	118400001	118400156	.	+	.	transcript_id "Isoform109357_378"; gene_id "Isoform109357_378.gene"; gene_name "Isoform109357_378";
chr14	Mandalorion	stop_codon	118400157	118400159	.	+	.	transcript_id "Isoform109357_378"; gene_id "Isoform109357_378.gene"; gene_name "Isoform109357_378";
chr14	Mandalorion	transcript	118374579	118400671	.	+	.	transcript_id "Isoform109364_67"; gene_id "Isoform109364_67.gene"; gene_name "Isoform109364_67";
chr14	Mandalorion	exon	118374579	118374752	.	+	.	transcript_id "Isoform109364_67"; gene_id "Isoform109364_67.gene"; gene_name "Isoform109364_67";
chr14	Mandalorion	exon	118375355	118375790	.	+	.	transcript_id "Isoform109364_67"; gene_id "Isoform109364_67.gene"; gene_name "Isoform109364_67";
chr14	Mandalorion	exon	118377149	118377307	.	+	.	transcript_id "Isoform109364_67"; gene_id "Isoform109364_67.gene"; gene_name "Isoform109364_67";
chr14	Mandalorion	exon	118385497	118385697	.	+	.	transcript_id "Isoform109364_67"; gene_id "Isoform109364_67.gene"; gene_name "Isoform109364_67";
chr14	Mandalorion	start_codon	118385634	118385636	.	+	.	transcript_id "Isoform109364_67"; gene_id "Isoform109364_67.gene"; gene_name "Isoform109364_67";
chr14	Mandalorion	CDS	118385634	118385697	.	+	.	transcript_id "Isoform109364_67"; gene_id "Isoform109364_67.gene"; gene_name "Isoform109364_67";
chr14	Mandalorion	exon	118390981	118391161	.	+	.	transcript_id "Isoform109364_67"; gene_id "Isoform109364_67.gene"; gene_name "Isoform109364_67";
chr14	Mandalorion	CDS	118390981	118391161	.	+	.	transcript_id "Isoform109364_67"; gene_id "Isoform109364_67.gene"; gene_name "Isoform109364_67";
chr14	Mandalorion	exon	118391289	118391338	.	+	.	transcript_id "Isoform109364_67"; gene_id "Isoform109364_67.gene"; gene_name "Isoform109364_67";
chr14	Mandalorion	CDS	118391289	118391338	.	+	.	transcript_id "Isoform109364_67"; gene_id "Isoform109364_67.gene"; gene_name "Isoform109364_67";
chr14	Mandalorion	exon	118395309	118395466	.	+	.	transcript_id "Isoform109364_67"; gene_id "Isoform109364_67.gene"; gene_name "Isoform109364_67";
chr14	Mandalorion	CDS	118395309	118395466	.	+	.	transcript_id "Isoform109364_67"; gene_id "Isoform109364_67.gene"; gene_name "Isoform109364_67";
chr14	Mandalorion	exon	118397405	118397596	.	+	.	transcript_id "Isoform109364_67"; gene_id "Isoform109364_67.gene"; gene_name "Isoform109364_67";
chr14	Mandalorion	CDS	118397405	118397596	.	+	.	transcript_id "Isoform109364_67"; gene_id "Isoform109364_67.gene"; gene_name "Isoform109364_67";
chr14	Mandalorion	exon	118398969	118399046	.	+	.	transcript_id "Isoform109364_67"; gene_id "Isoform109364_67.gene"; gene_name "Isoform109364_67";
chr14	Mandalorion	CDS	118398969	118399046	.	+	.	transcript_id "Isoform109364_67"; gene_id "Isoform109364_67.gene"; gene_name "Isoform109364_67";
chr14	Mandalorion	exon	118400001	118400671	.	+	.	transcript_id "Isoform109364_67"; gene_id "Isoform109364_67.gene"; gene_name "Isoform109364_67";
chr14	Mandalorion	CDS	118400001	118400156	.	+	.	transcript_id "Isoform109364_67"; gene_id "Isoform109364_67.gene"; gene_name "Isoform109364_67";
chr14	Mandalorion	stop_codon	118400157	118400159	.	+	.	transcript_id "Isoform109364_67"; gene_id "Isoform109364_67.gene"; gene_name "Isoform109364_67";
chr14	Mandalorion	transcript	118720186	118832300	.	-	.	transcript_id "Isoform109373_3"; gene_id "Isoform109373_3.gene"; gene_name "Isoform109373_3";
chr14	Mandalorion	exon	118720186	118721852	.	-	.	transcript_id "Isoform109373_3"; gene_id "Isoform109373_3.gene"; gene_name "Isoform109373_3";
chr14	Mandalorion	CDS	118721748	118721852	.	-	.	transcript_id "Isoform109373_3"; gene_id "Isoform109373_3.gene"; gene_name "Isoform109373_3";
chr14	Mandalorion	stop_codon	118721745	118721747	.	-	.	transcript_id "Isoform109373_3"; gene_id "Isoform109373_3.gene"; gene_name "Isoform109373_3";
chr14	Mandalorion	exon	118727911	118728045	.	-	.	transcript_id "Isoform109373_3"; gene_id "Isoform109373_3.gene"; gene_name "Isoform109373_3";
chr14	Mandalorion	CDS	118727911	118728045	.	-	.	transcript_id "Isoform109373_3"; gene_id "Isoform109373_3.gene"; gene_name "Isoform109373_3";
chr14	Mandalorion	exon	118737378	118737483	.	-	.	transcript_id "Isoform109373_3"; gene_id "Isoform109373_3.gene"; gene_name "Isoform109373_3";
chr14	Mandalorion	CDS	118737378	118737483	.	-	.	transcript_id "Isoform109373_3"; gene_id "Isoform109373_3.gene"; gene_name "Isoform109373_3";
chr14	Mandalorion	exon	118738120	118738292	.	-	.	transcript_id "Isoform109373_3"; gene_id "Isoform109373_3.gene"; gene_name "Isoform109373_3";
chr14	Mandalorion	CDS	118738120	118738292	.	-	.	transcript_id "Isoform109373_3"; gene_id "Isoform109373_3.gene"; gene_name "Isoform109373_3";
chr14	Mandalorion	exon	118745005	118745094	.	-	.	transcript_id "Isoform109373_3"; gene_id "Isoform109373_3.gene"; gene_name "Isoform109373_3";
chr14	Mandalorion	CDS	118745005	118745094	.	-	.	transcript_id "Isoform109373_3"; gene_id "Isoform109373_3.gene"; gene_name "Isoform109373_3";
chr14	Mandalorion	exon	118753845	118754000	.	-	.	transcript_id "Isoform109373_3"; gene_id "Isoform109373_3.gene"; gene_name "Isoform109373_3";
chr14	Mandalorion	CDS	118753845	118754000	.	-	.	transcript_id "Isoform109373_3"; gene_id "Isoform109373_3.gene"; gene_name "Isoform109373_3";
chr14	Mandalorion	exon	118763624	118763815	.	-	.	transcript_id "Isoform109373_3"; gene_id "Isoform109373_3.gene"; gene_name "Isoform109373_3";
chr14	Mandalorion	CDS	118763624	118763815	.	-	.	transcript_id "Isoform109373_3"; gene_id "Isoform109373_3.gene"; gene_name "Isoform109373_3";
chr14	Mandalorion	exon	118765363	118765463	.	-	.	transcript_id "Isoform109373_3"; gene_id "Isoform109373_3.gene"; gene_name "Isoform109373_3";
chr14	Mandalorion	CDS	118765363	118765463	.	-	.	transcript_id "Isoform109373_3"; gene_id "Isoform109373_3.gene"; gene_name "Isoform109373_3";
chr14	Mandalorion	exon	118766379	118766489	.	-	.	transcript_id "Isoform109373_3"; gene_id "Isoform109373_3.gene"; gene_name "Isoform109373_3";
chr14	Mandalorion	CDS	118766379	118766489	.	-	.	transcript_id "Isoform109373_3"; gene_id "Isoform109373_3.gene"; gene_name "Isoform109373_3";
chr14	Mandalorion	exon	118767270	118767389	.	-	.	transcript_id "Isoform109373_3"; gene_id "Isoform109373_3.gene"; gene_name "Isoform109373_3";
chr14	Mandalorion	CDS	118767270	118767389	.	-	.	transcript_id "Isoform109373_3"; gene_id "Isoform109373_3.gene"; gene_name "Isoform109373_3";
chr14	Mandalorion	exon	118771404	118771554	.	-	.	transcript_id "Isoform109373_3"; gene_id "Isoform109373_3.gene"; gene_name "Isoform109373_3";
chr14	Mandalorion	CDS	118771404	118771554	.	-	.	transcript_id "Isoform109373_3"; gene_id "Isoform109373_3.gene"; gene_name "Isoform109373_3";
chr14	Mandalorion	exon	118790696	118790775	.	-	.	transcript_id "Isoform109373_3"; gene_id "Isoform109373_3.gene"; gene_name "Isoform109373_3";
chr14	Mandalorion	CDS	118790696	118790775	.	-	.	transcript_id "Isoform109373_3"; gene_id "Isoform109373_3.gene"; gene_name "Isoform109373_3";
chr14	Mandalorion	exon	118832174	118832300	.	-	.	transcript_id "Isoform109373_3"; gene_id "Isoform109373_3.gene"; gene_name "Isoform109373_3";
chr14	Mandalorion	start_codon	118832226	118832228	.	-	.	transcript_id "Isoform109373_3"; gene_id "Isoform109373_3.gene"; gene_name "Isoform109373_3";
chr14	Mandalorion	CDS	118832174	118832228	.	-	.	transcript_id "Isoform109373_3"; gene_id "Isoform109373_3.gene"; gene_name "Isoform109373_3";
chr14	Mandalorion	transcript	118720530	118832238	.	-	.	transcript_id "Isoform109374_18"; gene_id "Isoform109374_18.gene"; gene_name "Isoform109374_18";
chr14	Mandalorion	exon	118720530	118721852	.	-	.	transcript_id "Isoform109374_18"; gene_id "Isoform109374_18.gene"; gene_name "Isoform109374_18";
chr14	Mandalorion	CDS	118721748	118721852	.	-	.	transcript_id "Isoform109374_18"; gene_id "Isoform109374_18.gene"; gene_name "Isoform109374_18";
chr14	Mandalorion	stop_codon	118721745	118721747	.	-	.	transcript_id "Isoform109374_18"; gene_id "Isoform109374_18.gene"; gene_name "Isoform109374_18";
chr14	Mandalorion	exon	118727911	118728045	.	-	.	transcript_id "Isoform109374_18"; gene_id "Isoform109374_18.gene"; gene_name "Isoform109374_18";
chr14	Mandalorion	CDS	118727911	118728045	.	-	.	transcript_id "Isoform109374_18"; gene_id "Isoform109374_18.gene"; gene_name "Isoform109374_18";
chr14	Mandalorion	exon	118737378	118737483	.	-	.	transcript_id "Isoform109374_18"; gene_id "Isoform109374_18.gene"; gene_name "Isoform109374_18";
chr14	Mandalorion	CDS	118737378	118737483	.	-	.	transcript_id "Isoform109374_18"; gene_id "Isoform109374_18.gene"; gene_name "Isoform109374_18";
chr14	Mandalorion	exon	118738120	118738292	.	-	.	transcript_id "Isoform109374_18"; gene_id "Isoform109374_18.gene"; gene_name "Isoform109374_18";
chr14	Mandalorion	CDS	118738120	118738292	.	-	.	transcript_id "Isoform109374_18"; gene_id "Isoform109374_18.gene"; gene_name "Isoform109374_18";
chr14	Mandalorion	exon	118745005	118745094	.	-	.	transcript_id "Isoform109374_18"; gene_id "Isoform109374_18.gene"; gene_name "Isoform109374_18";
chr14	Mandalorion	CDS	118745005	118745094	.	-	.	transcript_id "Isoform109374_18"; gene_id "Isoform109374_18.gene"; gene_name "Isoform109374_18";
chr14	Mandalorion	exon	118753845	118754000	.	-	.	transcript_id "Isoform109374_18"; gene_id "Isoform109374_18.gene"; gene_name "Isoform109374_18";
chr14	Mandalorion	CDS	118753845	118754000	.	-	.	transcript_id "Isoform109374_18"; gene_id "Isoform109374_18.gene"; gene_name "Isoform109374_18";
chr14	Mandalorion	exon	118763624	118763815	.	-	.	transcript_id "Isoform109374_18"; gene_id "Isoform109374_18.gene"; gene_name "Isoform109374_18";
chr14	Mandalorion	CDS	118763624	118763815	.	-	.	transcript_id "Isoform109374_18"; gene_id "Isoform109374_18.gene"; gene_name "Isoform109374_18";
chr14	Mandalorion	exon	118765363	118765463	.	-	.	transcript_id "Isoform109374_18"; gene_id "Isoform109374_18.gene"; gene_name "Isoform109374_18";
chr14	Mandalorion	CDS	118765363	118765463	.	-	.	transcript_id "Isoform109374_18"; gene_id "Isoform109374_18.gene"; gene_name "Isoform109374_18";
chr14	Mandalorion	exon	118766379	118766489	.	-	.	transcript_id "Isoform109374_18"; gene_id "Isoform109374_18.gene"; gene_name "Isoform109374_18";
chr14	Mandalorion	CDS	118766379	118766489	.	-	.	transcript_id "Isoform109374_18"; gene_id "Isoform109374_18.gene"; gene_name "Isoform109374_18";
chr14	Mandalorion	exon	118767270	118767389	.	-	.	transcript_id "Isoform109374_18"; gene_id "Isoform109374_18.gene"; gene_name "Isoform109374_18";
chr14	Mandalorion	CDS	118767270	118767389	.	-	.	transcript_id "Isoform109374_18"; gene_id "Isoform109374_18.gene"; gene_name "Isoform109374_18";
chr14	Mandalorion	exon	118771404	118771554	.	-	.	transcript_id "Isoform109374_18"; gene_id "Isoform109374_18.gene"; gene_name "Isoform109374_18";
chr14	Mandalorion	CDS	118771404	118771554	.	-	.	transcript_id "Isoform109374_18"; gene_id "Isoform109374_18.gene"; gene_name "Isoform109374_18";
chr14	Mandalorion	exon	118790696	118790775	.	-	.	transcript_id "Isoform109374_18"; gene_id "Isoform109374_18.gene"; gene_name "Isoform109374_18";
chr14	Mandalorion	CDS	118790696	118790775	.	-	.	transcript_id "Isoform109374_18"; gene_id "Isoform109374_18.gene"; gene_name "Isoform109374_18";
chr14	Mandalorion	exon	118832174	118832238	.	-	.	transcript_id "Isoform109374_18"; gene_id "Isoform109374_18.gene"; gene_name "Isoform109374_18";
chr14	Mandalorion	start_codon	118832226	118832228	.	-	.	transcript_id "Isoform109374_18"; gene_id "Isoform109374_18.gene"; gene_name "Isoform109374_18";
chr14	Mandalorion	CDS	118832174	118832228	.	-	.	transcript_id "Isoform109374_18"; gene_id "Isoform109374_18.gene"; gene_name "Isoform109374_18";
chr14	Mandalorion	transcript	118720530	118832294	.	-	.	transcript_id "Isoform109375_3"; gene_id "Isoform109375_3.gene"; gene_name "Isoform109375_3";
chr14	Mandalorion	exon	118720530	118721852	.	-	.	transcript_id "Isoform109375_3"; gene_id "Isoform109375_3.gene"; gene_name "Isoform109375_3";
chr14	Mandalorion	CDS	118721748	118721852	.	-	.	transcript_id "Isoform109375_3"; gene_id "Isoform109375_3.gene"; gene_name "Isoform109375_3";
chr14	Mandalorion	stop_codon	118721745	118721747	.	-	.	transcript_id "Isoform109375_3"; gene_id "Isoform109375_3.gene"; gene_name "Isoform109375_3";
chr14	Mandalorion	exon	118727911	118728045	.	-	.	transcript_id "Isoform109375_3"; gene_id "Isoform109375_3.gene"; gene_name "Isoform109375_3";
chr14	Mandalorion	CDS	118727911	118728045	.	-	.	transcript_id "Isoform109375_3"; gene_id "Isoform109375_3.gene"; gene_name "Isoform109375_3";
chr14	Mandalorion	exon	118737378	118737483	.	-	.	transcript_id "Isoform109375_3"; gene_id "Isoform109375_3.gene"; gene_name "Isoform109375_3";
chr14	Mandalorion	CDS	118737378	118737483	.	-	.	transcript_id "Isoform109375_3"; gene_id "Isoform109375_3.gene"; gene_name "Isoform109375_3";
chr14	Mandalorion	exon	118738120	118738292	.	-	.	transcript_id "Isoform109375_3"; gene_id "Isoform109375_3.gene"; gene_name "Isoform109375_3";
chr14	Mandalorion	CDS	118738120	118738292	.	-	.	transcript_id "Isoform109375_3"; gene_id "Isoform109375_3.gene"; gene_name "Isoform109375_3";
chr14	Mandalorion	exon	118745005	118745094	.	-	.	transcript_id "Isoform109375_3"; gene_id "Isoform109375_3.gene"; gene_name "Isoform109375_3";
chr14	Mandalorion	CDS	118745005	118745094	.	-	.	transcript_id "Isoform109375_3"; gene_id "Isoform109375_3.gene"; gene_name "Isoform109375_3";
chr14	Mandalorion	exon	118753845	118754000	.	-	.	transcript_id "Isoform109375_3"; gene_id "Isoform109375_3.gene"; gene_name "Isoform109375_3";
chr14	Mandalorion	CDS	118753845	118754000	.	-	.	transcript_id "Isoform109375_3"; gene_id "Isoform109375_3.gene"; gene_name "Isoform109375_3";
chr14	Mandalorion	exon	118763624	118763815	.	-	.	transcript_id "Isoform109375_3"; gene_id "Isoform109375_3.gene"; gene_name "Isoform109375_3";
chr14	Mandalorion	CDS	118763624	118763815	.	-	.	transcript_id "Isoform109375_3"; gene_id "Isoform109375_3.gene"; gene_name "Isoform109375_3";
chr14	Mandalorion	exon	118765363	118765463	.	-	.	transcript_id "Isoform109375_3"; gene_id "Isoform109375_3.gene"; gene_name "Isoform109375_3";
chr14	Mandalorion	CDS	118765363	118765463	.	-	.	transcript_id "Isoform109375_3"; gene_id "Isoform109375_3.gene"; gene_name "Isoform109375_3";
chr14	Mandalorion	exon	118766379	118766489	.	-	.	transcript_id "Isoform109375_3"; gene_id "Isoform109375_3.gene"; gene_name "Isoform109375_3";
chr14	Mandalorion	CDS	118766379	118766489	.	-	.	transcript_id "Isoform109375_3"; gene_id "Isoform109375_3.gene"; gene_name "Isoform109375_3";
chr14	Mandalorion	exon	118767270	118767389	.	-	.	transcript_id "Isoform109375_3"; gene_id "Isoform109375_3.gene"; gene_name "Isoform109375_3";
chr14	Mandalorion	CDS	118767270	118767389	.	-	.	transcript_id "Isoform109375_3"; gene_id "Isoform109375_3.gene"; gene_name "Isoform109375_3";
chr14	Mandalorion	exon	118771404	118771554	.	-	.	transcript_id "Isoform109375_3"; gene_id "Isoform109375_3.gene"; gene_name "Isoform109375_3";
chr14	Mandalorion	CDS	118771404	118771554	.	-	.	transcript_id "Isoform109375_3"; gene_id "Isoform109375_3.gene"; gene_name "Isoform109375_3";
chr14	Mandalorion	exon	118790696	118790775	.	-	.	transcript_id "Isoform109375_3"; gene_id "Isoform109375_3.gene"; gene_name "Isoform109375_3";
chr14	Mandalorion	CDS	118790696	118790775	.	-	.	transcript_id "Isoform109375_3"; gene_id "Isoform109375_3.gene"; gene_name "Isoform109375_3";
chr14	Mandalorion	exon	118832174	118832294	.	-	.	transcript_id "Isoform109375_3"; gene_id "Isoform109375_3.gene"; gene_name "Isoform109375_3";
chr14	Mandalorion	start_codon	118832226	118832228	.	-	.	transcript_id "Isoform109375_3"; gene_id "Isoform109375_3.gene"; gene_name "Isoform109375_3";
chr14	Mandalorion	CDS	118832174	118832228	.	-	.	transcript_id "Isoform109375_3"; gene_id "Isoform109375_3.gene"; gene_name "Isoform109375_3";
chr14	Mandalorion	transcript	118721540	118832291	.	-	.	transcript_id "Isoform109376_3"; gene_id "Isoform109376_3.gene"; gene_name "Isoform109376_3";
chr14	Mandalorion	exon	118721540	118721852	.	-	.	transcript_id "Isoform109376_3"; gene_id "Isoform109376_3.gene"; gene_name "Isoform109376_3";
chr14	Mandalorion	CDS	118721748	118721852	.	-	.	transcript_id "Isoform109376_3"; gene_id "Isoform109376_3.gene"; gene_name "Isoform109376_3";
chr14	Mandalorion	stop_codon	118721745	118721747	.	-	.	transcript_id "Isoform109376_3"; gene_id "Isoform109376_3.gene"; gene_name "Isoform109376_3";
chr14	Mandalorion	exon	118727911	118728045	.	-	.	transcript_id "Isoform109376_3"; gene_id "Isoform109376_3.gene"; gene_name "Isoform109376_3";
chr14	Mandalorion	CDS	118727911	118728045	.	-	.	transcript_id "Isoform109376_3"; gene_id "Isoform109376_3.gene"; gene_name "Isoform109376_3";
chr14	Mandalorion	exon	118737378	118737483	.	-	.	transcript_id "Isoform109376_3"; gene_id "Isoform109376_3.gene"; gene_name "Isoform109376_3";
chr14	Mandalorion	CDS	118737378	118737483	.	-	.	transcript_id "Isoform109376_3"; gene_id "Isoform109376_3.gene"; gene_name "Isoform109376_3";
chr14	Mandalorion	exon	118738120	118738292	.	-	.	transcript_id "Isoform109376_3"; gene_id "Isoform109376_3.gene"; gene_name "Isoform109376_3";
chr14	Mandalorion	CDS	118738120	118738292	.	-	.	transcript_id "Isoform109376_3"; gene_id "Isoform109376_3.gene"; gene_name "Isoform109376_3";
chr14	Mandalorion	exon	118745005	118745094	.	-	.	transcript_id "Isoform109376_3"; gene_id "Isoform109376_3.gene"; gene_name "Isoform109376_3";
chr14	Mandalorion	CDS	118745005	118745094	.	-	.	transcript_id "Isoform109376_3"; gene_id "Isoform109376_3.gene"; gene_name "Isoform109376_3";
chr14	Mandalorion	exon	118753845	118754000	.	-	.	transcript_id "Isoform109376_3"; gene_id "Isoform109376_3.gene"; gene_name "Isoform109376_3";
chr14	Mandalorion	CDS	118753845	118754000	.	-	.	transcript_id "Isoform109376_3"; gene_id "Isoform109376_3.gene"; gene_name "Isoform109376_3";
chr14	Mandalorion	exon	118763624	118763815	.	-	.	transcript_id "Isoform109376_3"; gene_id "Isoform109376_3.gene"; gene_name "Isoform109376_3";
chr14	Mandalorion	CDS	118763624	118763815	.	-	.	transcript_id "Isoform109376_3"; gene_id "Isoform109376_3.gene"; gene_name "Isoform109376_3";
chr14	Mandalorion	exon	118765363	118765463	.	-	.	transcript_id "Isoform109376_3"; gene_id "Isoform109376_3.gene"; gene_name "Isoform109376_3";
chr14	Mandalorion	CDS	118765363	118765463	.	-	.	transcript_id "Isoform109376_3"; gene_id "Isoform109376_3.gene"; gene_name "Isoform109376_3";
chr14	Mandalorion	exon	118766379	118766489	.	-	.	transcript_id "Isoform109376_3"; gene_id "Isoform109376_3.gene"; gene_name "Isoform109376_3";
chr14	Mandalorion	CDS	118766379	118766489	.	-	.	transcript_id "Isoform109376_3"; gene_id "Isoform109376_3.gene"; gene_name "Isoform109376_3";
chr14	Mandalorion	exon	118767270	118767389	.	-	.	transcript_id "Isoform109376_3"; gene_id "Isoform109376_3.gene"; gene_name "Isoform109376_3";
chr14	Mandalorion	CDS	118767270	118767389	.	-	.	transcript_id "Isoform109376_3"; gene_id "Isoform109376_3.gene"; gene_name "Isoform109376_3";
chr14	Mandalorion	exon	118771404	118771554	.	-	.	transcript_id "Isoform109376_3"; gene_id "Isoform109376_3.gene"; gene_name "Isoform109376_3";
chr14	Mandalorion	CDS	118771404	118771554	.	-	.	transcript_id "Isoform109376_3"; gene_id "Isoform109376_3.gene"; gene_name "Isoform109376_3";
chr14	Mandalorion	exon	118790696	118790775	.	-	.	transcript_id "Isoform109376_3"; gene_id "Isoform109376_3.gene"; gene_name "Isoform109376_3";
chr14	Mandalorion	CDS	118790696	118790775	.	-	.	transcript_id "Isoform109376_3"; gene_id "Isoform109376_3.gene"; gene_name "Isoform109376_3";
chr14	Mandalorion	exon	118832174	118832291	.	-	.	transcript_id "Isoform109376_3"; gene_id "Isoform109376_3.gene"; gene_name "Isoform109376_3";
chr14	Mandalorion	start_codon	118832226	118832228	.	-	.	transcript_id "Isoform109376_3"; gene_id "Isoform109376_3.gene"; gene_name "Isoform109376_3";
chr14	Mandalorion	CDS	118832174	118832228	.	-	.	transcript_id "Isoform109376_3"; gene_id "Isoform109376_3.gene"; gene_name "Isoform109376_3";
chr14	Mandalorion	transcript	118943697	118945011	.	+	.	transcript_id "Isoform109384_5"; gene_id "Isoform109384_5.gene"; gene_name "Isoform109384_5";
chr14	Mandalorion	exon	118943697	118945011	.	+	.	transcript_id "Isoform109384_5"; gene_id "Isoform109384_5.gene"; gene_name "Isoform109384_5";
chr14	Mandalorion	transcript	119175351	119215614	.	+	.	transcript_id "Isoform109411_270"; gene_id "Isoform109411_270.gene"; gene_name "Isoform109411_270";
chr14	Mandalorion	exon	119175351	119175582	.	+	.	transcript_id "Isoform109411_270"; gene_id "Isoform109411_270.gene"; gene_name "Isoform109411_270";
chr14	Mandalorion	start_codon	119175501	119175503	.	+	.	transcript_id "Isoform109411_270"; gene_id "Isoform109411_270.gene"; gene_name "Isoform109411_270";
chr14	Mandalorion	CDS	119175501	119175582	.	+	.	transcript_id "Isoform109411_270"; gene_id "Isoform109411_270.gene"; gene_name "Isoform109411_270";
chr14	Mandalorion	exon	119190521	119190631	.	+	.	transcript_id "Isoform109411_270"; gene_id "Isoform109411_270.gene"; gene_name "Isoform109411_270";
chr14	Mandalorion	CDS	119190521	119190631	.	+	.	transcript_id "Isoform109411_270"; gene_id "Isoform109411_270.gene"; gene_name "Isoform109411_270";
chr14	Mandalorion	exon	119195280	119195404	.	+	.	transcript_id "Isoform109411_270"; gene_id "Isoform109411_270.gene"; gene_name "Isoform109411_270";
chr14	Mandalorion	CDS	119195280	119195404	.	+	.	transcript_id "Isoform109411_270"; gene_id "Isoform109411_270.gene"; gene_name "Isoform109411_270";
chr14	Mandalorion	exon	119198198	119198272	.	+	.	transcript_id "Isoform109411_270"; gene_id "Isoform109411_270.gene"; gene_name "Isoform109411_270";
chr14	Mandalorion	CDS	119198198	119198272	.	+	.	transcript_id "Isoform109411_270"; gene_id "Isoform109411_270.gene"; gene_name "Isoform109411_270";
chr14	Mandalorion	exon	119205401	119205553	.	+	.	transcript_id "Isoform109411_270"; gene_id "Isoform109411_270.gene"; gene_name "Isoform109411_270";
chr14	Mandalorion	CDS	119205401	119205553	.	+	.	transcript_id "Isoform109411_270"; gene_id "Isoform109411_270.gene"; gene_name "Isoform109411_270";
chr14	Mandalorion	exon	119207512	119207693	.	+	.	transcript_id "Isoform109411_270"; gene_id "Isoform109411_270.gene"; gene_name "Isoform109411_270";
chr14	Mandalorion	CDS	119207512	119207693	.	+	.	transcript_id "Isoform109411_270"; gene_id "Isoform109411_270.gene"; gene_name "Isoform109411_270";
chr14	Mandalorion	exon	119208095	119208214	.	+	.	transcript_id "Isoform109411_270"; gene_id "Isoform109411_270.gene"; gene_name "Isoform109411_270";
chr14	Mandalorion	CDS	119208095	119208214	.	+	.	transcript_id "Isoform109411_270"; gene_id "Isoform109411_270.gene"; gene_name "Isoform109411_270";
chr14	Mandalorion	exon	119209775	119209880	.	+	.	transcript_id "Isoform109411_270"; gene_id "Isoform109411_270.gene"; gene_name "Isoform109411_270";
chr14	Mandalorion	CDS	119209775	119209880	.	+	.	transcript_id "Isoform109411_270"; gene_id "Isoform109411_270.gene"; gene_name "Isoform109411_270";
chr14	Mandalorion	exon	119210105	119210225	.	+	.	transcript_id "Isoform109411_270"; gene_id "Isoform109411_270.gene"; gene_name "Isoform109411_270";
chr14	Mandalorion	CDS	119210105	119210225	.	+	.	transcript_id "Isoform109411_270"; gene_id "Isoform109411_270.gene"; gene_name "Isoform109411_270";
chr14	Mandalorion	exon	119212544	119212676	.	+	.	transcript_id "Isoform109411_270"; gene_id "Isoform109411_270.gene"; gene_name "Isoform109411_270";
chr14	Mandalorion	CDS	119212544	119212676	.	+	.	transcript_id "Isoform109411_270"; gene_id "Isoform109411_270.gene"; gene_name "Isoform109411_270";
chr14	Mandalorion	exon	119214122	119214270	.	+	.	transcript_id "Isoform109411_270"; gene_id "Isoform109411_270.gene"; gene_name "Isoform109411_270";
chr14	Mandalorion	CDS	119214122	119214270	.	+	.	transcript_id "Isoform109411_270"; gene_id "Isoform109411_270.gene"; gene_name "Isoform109411_270";
chr14	Mandalorion	exon	119215439	119215614	.	+	.	transcript_id "Isoform109411_270"; gene_id "Isoform109411_270.gene"; gene_name "Isoform109411_270";
chr14	Mandalorion	CDS	119215439	119215593	.	+	.	transcript_id "Isoform109411_270"; gene_id "Isoform109411_270.gene"; gene_name "Isoform109411_270";
chr14	Mandalorion	stop_codon	119215594	119215596	.	+	.	transcript_id "Isoform109411_270"; gene_id "Isoform109411_270.gene"; gene_name "Isoform109411_270";
chr14	Mandalorion	transcript	119175388	119215614	.	+	.	transcript_id "Isoform109421_3786"; gene_id "Isoform109421_3786.gene"; gene_name "Isoform109421_3786";
chr14	Mandalorion	exon	119175388	119175582	.	+	.	transcript_id "Isoform109421_3786"; gene_id "Isoform109421_3786.gene"; gene_name "Isoform109421_3786";
chr14	Mandalorion	start_codon	119175501	119175503	.	+	.	transcript_id "Isoform109421_3786"; gene_id "Isoform109421_3786.gene"; gene_name "Isoform109421_3786";
chr14	Mandalorion	CDS	119175501	119175582	.	+	.	transcript_id "Isoform109421_3786"; gene_id "Isoform109421_3786.gene"; gene_name "Isoform109421_3786";
chr14	Mandalorion	exon	119190521	119190631	.	+	.	transcript_id "Isoform109421_3786"; gene_id "Isoform109421_3786.gene"; gene_name "Isoform109421_3786";
chr14	Mandalorion	CDS	119190521	119190631	.	+	.	transcript_id "Isoform109421_3786"; gene_id "Isoform109421_3786.gene"; gene_name "Isoform109421_3786";
chr14	Mandalorion	exon	119195280	119195404	.	+	.	transcript_id "Isoform109421_3786"; gene_id "Isoform109421_3786.gene"; gene_name "Isoform109421_3786";
chr14	Mandalorion	CDS	119195280	119195404	.	+	.	transcript_id "Isoform109421_3786"; gene_id "Isoform109421_3786.gene"; gene_name "Isoform109421_3786";
chr14	Mandalorion	exon	119198198	119198272	.	+	.	transcript_id "Isoform109421_3786"; gene_id "Isoform109421_3786.gene"; gene_name "Isoform109421_3786";
chr14	Mandalorion	CDS	119198198	119198272	.	+	.	transcript_id "Isoform109421_3786"; gene_id "Isoform109421_3786.gene"; gene_name "Isoform109421_3786";
chr14	Mandalorion	exon	119205401	119205553	.	+	.	transcript_id "Isoform109421_3786"; gene_id "Isoform109421_3786.gene"; gene_name "Isoform109421_3786";
chr14	Mandalorion	CDS	119205401	119205553	.	+	.	transcript_id "Isoform109421_3786"; gene_id "Isoform109421_3786.gene"; gene_name "Isoform109421_3786";
chr14	Mandalorion	exon	119207512	119207693	.	+	.	transcript_id "Isoform109421_3786"; gene_id "Isoform109421_3786.gene"; gene_name "Isoform109421_3786";
chr14	Mandalorion	CDS	119207512	119207693	.	+	.	transcript_id "Isoform109421_3786"; gene_id "Isoform109421_3786.gene"; gene_name "Isoform109421_3786";
chr14	Mandalorion	exon	119208095	119208214	.	+	.	transcript_id "Isoform109421_3786"; gene_id "Isoform109421_3786.gene"; gene_name "Isoform109421_3786";
chr14	Mandalorion	CDS	119208095	119208214	.	+	.	transcript_id "Isoform109421_3786"; gene_id "Isoform109421_3786.gene"; gene_name "Isoform109421_3786";
chr14	Mandalorion	exon	119209775	119209880	.	+	.	transcript_id "Isoform109421_3786"; gene_id "Isoform109421_3786.gene"; gene_name "Isoform109421_3786";
chr14	Mandalorion	CDS	119209775	119209880	.	+	.	transcript_id "Isoform109421_3786"; gene_id "Isoform109421_3786.gene"; gene_name "Isoform109421_3786";
chr14	Mandalorion	exon	119210105	119210225	.	+	.	transcript_id "Isoform109421_3786"; gene_id "Isoform109421_3786.gene"; gene_name "Isoform109421_3786";
chr14	Mandalorion	CDS	119210105	119210225	.	+	.	transcript_id "Isoform109421_3786"; gene_id "Isoform109421_3786.gene"; gene_name "Isoform109421_3786";
chr14	Mandalorion	exon	119212544	119212676	.	+	.	transcript_id "Isoform109421_3786"; gene_id "Isoform109421_3786.gene"; gene_name "Isoform109421_3786";
chr14	Mandalorion	CDS	119212544	119212676	.	+	.	transcript_id "Isoform109421_3786"; gene_id "Isoform109421_3786.gene"; gene_name "Isoform109421_3786";
chr14	Mandalorion	exon	119214122	119214270	.	+	.	transcript_id "Isoform109421_3786"; gene_id "Isoform109421_3786.gene"; gene_name "Isoform109421_3786";
chr14	Mandalorion	CDS	119214122	119214270	.	+	.	transcript_id "Isoform109421_3786"; gene_id "Isoform109421_3786.gene"; gene_name "Isoform109421_3786";
chr14	Mandalorion	exon	119215439	119215614	.	+	.	transcript_id "Isoform109421_3786"; gene_id "Isoform109421_3786.gene"; gene_name "Isoform109421_3786";
chr14	Mandalorion	CDS	119215439	119215593	.	+	.	transcript_id "Isoform109421_3786"; gene_id "Isoform109421_3786.gene"; gene_name "Isoform109421_3786";
chr14	Mandalorion	stop_codon	119215594	119215596	.	+	.	transcript_id "Isoform109421_3786"; gene_id "Isoform109421_3786.gene"; gene_name "Isoform109421_3786";
chr14	Mandalorion	transcript	119175384	119217304	.	+	.	transcript_id "Isoform109425_614"; gene_id "Isoform109425_614.gene"; gene_name "Isoform109425_614";
chr14	Mandalorion	exon	119175384	119175582	.	+	.	transcript_id "Isoform109425_614"; gene_id "Isoform109425_614.gene"; gene_name "Isoform109425_614";
chr14	Mandalorion	start_codon	119175501	119175503	.	+	.	transcript_id "Isoform109425_614"; gene_id "Isoform109425_614.gene"; gene_name "Isoform109425_614";
chr14	Mandalorion	CDS	119175501	119175582	.	+	.	transcript_id "Isoform109425_614"; gene_id "Isoform109425_614.gene"; gene_name "Isoform109425_614";
chr14	Mandalorion	exon	119190521	119190631	.	+	.	transcript_id "Isoform109425_614"; gene_id "Isoform109425_614.gene"; gene_name "Isoform109425_614";
chr14	Mandalorion	CDS	119190521	119190631	.	+	.	transcript_id "Isoform109425_614"; gene_id "Isoform109425_614.gene"; gene_name "Isoform109425_614";
chr14	Mandalorion	exon	119195280	119195404	.	+	.	transcript_id "Isoform109425_614"; gene_id "Isoform109425_614.gene"; gene_name "Isoform109425_614";
chr14	Mandalorion	CDS	119195280	119195404	.	+	.	transcript_id "Isoform109425_614"; gene_id "Isoform109425_614.gene"; gene_name "Isoform109425_614";
chr14	Mandalorion	exon	119198198	119198272	.	+	.	transcript_id "Isoform109425_614"; gene_id "Isoform109425_614.gene"; gene_name "Isoform109425_614";
chr14	Mandalorion	CDS	119198198	119198272	.	+	.	transcript_id "Isoform109425_614"; gene_id "Isoform109425_614.gene"; gene_name "Isoform109425_614";
chr14	Mandalorion	exon	119205401	119205553	.	+	.	transcript_id "Isoform109425_614"; gene_id "Isoform109425_614.gene"; gene_name "Isoform109425_614";
chr14	Mandalorion	CDS	119205401	119205553	.	+	.	transcript_id "Isoform109425_614"; gene_id "Isoform109425_614.gene"; gene_name "Isoform109425_614";
chr14	Mandalorion	exon	119207512	119207693	.	+	.	transcript_id "Isoform109425_614"; gene_id "Isoform109425_614.gene"; gene_name "Isoform109425_614";
chr14	Mandalorion	CDS	119207512	119207693	.	+	.	transcript_id "Isoform109425_614"; gene_id "Isoform109425_614.gene"; gene_name "Isoform109425_614";
chr14	Mandalorion	exon	119208095	119208214	.	+	.	transcript_id "Isoform109425_614"; gene_id "Isoform109425_614.gene"; gene_name "Isoform109425_614";
chr14	Mandalorion	CDS	119208095	119208214	.	+	.	transcript_id "Isoform109425_614"; gene_id "Isoform109425_614.gene"; gene_name "Isoform109425_614";
chr14	Mandalorion	exon	119209775	119209880	.	+	.	transcript_id "Isoform109425_614"; gene_id "Isoform109425_614.gene"; gene_name "Isoform109425_614";
chr14	Mandalorion	CDS	119209775	119209880	.	+	.	transcript_id "Isoform109425_614"; gene_id "Isoform109425_614.gene"; gene_name "Isoform109425_614";
chr14	Mandalorion	exon	119210105	119210225	.	+	.	transcript_id "Isoform109425_614"; gene_id "Isoform109425_614.gene"; gene_name "Isoform109425_614";
chr14	Mandalorion	CDS	119210105	119210225	.	+	.	transcript_id "Isoform109425_614"; gene_id "Isoform109425_614.gene"; gene_name "Isoform109425_614";
chr14	Mandalorion	exon	119212544	119212676	.	+	.	transcript_id "Isoform109425_614"; gene_id "Isoform109425_614.gene"; gene_name "Isoform109425_614";
chr14	Mandalorion	CDS	119212544	119212676	.	+	.	transcript_id "Isoform109425_614"; gene_id "Isoform109425_614.gene"; gene_name "Isoform109425_614";
chr14	Mandalorion	exon	119214122	119214270	.	+	.	transcript_id "Isoform109425_614"; gene_id "Isoform109425_614.gene"; gene_name "Isoform109425_614";
chr14	Mandalorion	CDS	119214122	119214270	.	+	.	transcript_id "Isoform109425_614"; gene_id "Isoform109425_614.gene"; gene_name "Isoform109425_614";
chr14	Mandalorion	exon	119215439	119217304	.	+	.	transcript_id "Isoform109425_614"; gene_id "Isoform109425_614.gene"; gene_name "Isoform109425_614";
chr14	Mandalorion	CDS	119215439	119215593	.	+	.	transcript_id "Isoform109425_614"; gene_id "Isoform109425_614.gene"; gene_name "Isoform109425_614";
chr14	Mandalorion	stop_codon	119215594	119215596	.	+	.	transcript_id "Isoform109425_614"; gene_id "Isoform109425_614.gene"; gene_name "Isoform109425_614";
chr14	Mandalorion	transcript	119174209	119175176	.	-	.	transcript_id "Isoform109454_24"; gene_id "Isoform109454_24.gene"; gene_name "Isoform109454_24";
chr14	Mandalorion	exon	119174209	119175176	.	-	.	transcript_id "Isoform109454_24"; gene_id "Isoform109454_24.gene"; gene_name "Isoform109454_24";
chr14	Mandalorion	transcript	119175383	119176048	.	+	.	transcript_id "Isoform109457_377"; gene_id "Isoform109457_377.gene"; gene_name "Isoform109457_377";
chr14	Mandalorion	exon	119175383	119176048	.	+	.	transcript_id "Isoform109457_377"; gene_id "Isoform109457_377.gene"; gene_name "Isoform109457_377";
chr14	Mandalorion	start_codon	119175501	119175503	.	+	.	transcript_id "Isoform109457_377"; gene_id "Isoform109457_377.gene"; gene_name "Isoform109457_377";
chr14	Mandalorion	CDS	119175501	119175956	.	+	.	transcript_id "Isoform109457_377"; gene_id "Isoform109457_377.gene"; gene_name "Isoform109457_377";
chr14	Mandalorion	stop_codon	119175957	119175959	.	+	.	transcript_id "Isoform109457_377"; gene_id "Isoform109457_377.gene"; gene_name "Isoform109457_377";
chr14	Mandalorion	transcript	119217402	119219113	.	+	.	transcript_id "Isoform109468_6"; gene_id "Isoform109468_6.gene"; gene_name "Isoform109468_6";
chr14	Mandalorion	exon	119217402	119219113	.	+	.	transcript_id "Isoform109468_6"; gene_id "Isoform109468_6.gene"; gene_name "Isoform109468_6";
chr14	Mandalorion	transcript	119218326	119219113	.	+	.	transcript_id "Isoform109477_6"; gene_id "Isoform109477_6.gene"; gene_name "Isoform109477_6";
chr14	Mandalorion	exon	119218326	119219113	.	+	.	transcript_id "Isoform109477_6"; gene_id "Isoform109477_6.gene"; gene_name "Isoform109477_6";
chr14	Mandalorion	transcript	120513119	120667039	.	+	.	transcript_id "Isoform109494_131"; gene_id "Isoform109494_131.gene"; gene_name "Isoform109494_131";
chr14	Mandalorion	exon	120513119	120513317	.	+	.	transcript_id "Isoform109494_131"; gene_id "Isoform109494_131.gene"; gene_name "Isoform109494_131";
chr14	Mandalorion	exon	120562206	120562824	.	+	.	transcript_id "Isoform109494_131"; gene_id "Isoform109494_131.gene"; gene_name "Isoform109494_131";
chr14	Mandalorion	start_codon	120562651	120562653	.	+	.	transcript_id "Isoform109494_131"; gene_id "Isoform109494_131.gene"; gene_name "Isoform109494_131";
chr14	Mandalorion	CDS	120562651	120562824	.	+	.	transcript_id "Isoform109494_131"; gene_id "Isoform109494_131.gene"; gene_name "Isoform109494_131";
chr14	Mandalorion	exon	120616562	120616726	.	+	.	transcript_id "Isoform109494_131"; gene_id "Isoform109494_131.gene"; gene_name "Isoform109494_131";
chr14	Mandalorion	CDS	120616562	120616726	.	+	.	transcript_id "Isoform109494_131"; gene_id "Isoform109494_131.gene"; gene_name "Isoform109494_131";
chr14	Mandalorion	exon	120622803	120623003	.	+	.	transcript_id "Isoform109494_131"; gene_id "Isoform109494_131.gene"; gene_name "Isoform109494_131";
chr14	Mandalorion	CDS	120622803	120623003	.	+	.	transcript_id "Isoform109494_131"; gene_id "Isoform109494_131.gene"; gene_name "Isoform109494_131";
chr14	Mandalorion	exon	120626312	120626575	.	+	.	transcript_id "Isoform109494_131"; gene_id "Isoform109494_131.gene"; gene_name "Isoform109494_131";
chr14	Mandalorion	CDS	120626312	120626575	.	+	.	transcript_id "Isoform109494_131"; gene_id "Isoform109494_131.gene"; gene_name "Isoform109494_131";
chr14	Mandalorion	exon	120633124	120633177	.	+	.	transcript_id "Isoform109494_131"; gene_id "Isoform109494_131.gene"; gene_name "Isoform109494_131";
chr14	Mandalorion	CDS	120633124	120633177	.	+	.	transcript_id "Isoform109494_131"; gene_id "Isoform109494_131.gene"; gene_name "Isoform109494_131";
chr14	Mandalorion	exon	120633863	120634016	.	+	.	transcript_id "Isoform109494_131"; gene_id "Isoform109494_131.gene"; gene_name "Isoform109494_131";
chr14	Mandalorion	CDS	120633863	120634016	.	+	.	transcript_id "Isoform109494_131"; gene_id "Isoform109494_131.gene"; gene_name "Isoform109494_131";
chr14	Mandalorion	exon	120642050	120642144	.	+	.	transcript_id "Isoform109494_131"; gene_id "Isoform109494_131.gene"; gene_name "Isoform109494_131";
chr14	Mandalorion	CDS	120642050	120642144	.	+	.	transcript_id "Isoform109494_131"; gene_id "Isoform109494_131.gene"; gene_name "Isoform109494_131";
chr14	Mandalorion	exon	120666347	120667039	.	+	.	transcript_id "Isoform109494_131"; gene_id "Isoform109494_131.gene"; gene_name "Isoform109494_131";
chr14	Mandalorion	CDS	120666347	120666358	.	+	.	transcript_id "Isoform109494_131"; gene_id "Isoform109494_131.gene"; gene_name "Isoform109494_131";
chr14	Mandalorion	stop_codon	120666359	120666361	.	+	.	transcript_id "Isoform109494_131"; gene_id "Isoform109494_131.gene"; gene_name "Isoform109494_131";
chr14	Mandalorion	transcript	120513119	120667039	.	+	.	transcript_id "Isoform109497_140"; gene_id "Isoform109497_140.gene"; gene_name "Isoform109497_140";
chr14	Mandalorion	exon	120513119	120513317	.	+	.	transcript_id "Isoform109497_140"; gene_id "Isoform109497_140.gene"; gene_name "Isoform109497_140";
chr14	Mandalorion	exon	120562206	120562824	.	+	.	transcript_id "Isoform109497_140"; gene_id "Isoform109497_140.gene"; gene_name "Isoform109497_140";
chr14	Mandalorion	start_codon	120562651	120562653	.	+	.	transcript_id "Isoform109497_140"; gene_id "Isoform109497_140.gene"; gene_name "Isoform109497_140";
chr14	Mandalorion	CDS	120562651	120562824	.	+	.	transcript_id "Isoform109497_140"; gene_id "Isoform109497_140.gene"; gene_name "Isoform109497_140";
chr14	Mandalorion	exon	120616562	120616726	.	+	.	transcript_id "Isoform109497_140"; gene_id "Isoform109497_140.gene"; gene_name "Isoform109497_140";
chr14	Mandalorion	CDS	120616562	120616726	.	+	.	transcript_id "Isoform109497_140"; gene_id "Isoform109497_140.gene"; gene_name "Isoform109497_140";
chr14	Mandalorion	exon	120622803	120623003	.	+	.	transcript_id "Isoform109497_140"; gene_id "Isoform109497_140.gene"; gene_name "Isoform109497_140";
chr14	Mandalorion	CDS	120622803	120623003	.	+	.	transcript_id "Isoform109497_140"; gene_id "Isoform109497_140.gene"; gene_name "Isoform109497_140";
chr14	Mandalorion	exon	120626312	120626575	.	+	.	transcript_id "Isoform109497_140"; gene_id "Isoform109497_140.gene"; gene_name "Isoform109497_140";
chr14	Mandalorion	CDS	120626312	120626575	.	+	.	transcript_id "Isoform109497_140"; gene_id "Isoform109497_140.gene"; gene_name "Isoform109497_140";
chr14	Mandalorion	exon	120633124	120633177	.	+	.	transcript_id "Isoform109497_140"; gene_id "Isoform109497_140.gene"; gene_name "Isoform109497_140";
chr14	Mandalorion	CDS	120633124	120633177	.	+	.	transcript_id "Isoform109497_140"; gene_id "Isoform109497_140.gene"; gene_name "Isoform109497_140";
chr14	Mandalorion	exon	120633863	120634016	.	+	.	transcript_id "Isoform109497_140"; gene_id "Isoform109497_140.gene"; gene_name "Isoform109497_140";
chr14	Mandalorion	CDS	120633863	120634016	.	+	.	transcript_id "Isoform109497_140"; gene_id "Isoform109497_140.gene"; gene_name "Isoform109497_140";
chr14	Mandalorion	exon	120666347	120667039	.	+	.	transcript_id "Isoform109497_140"; gene_id "Isoform109497_140.gene"; gene_name "Isoform109497_140";
chr14	Mandalorion	CDS	120666347	120666471	.	+	.	transcript_id "Isoform109497_140"; gene_id "Isoform109497_140.gene"; gene_name "Isoform109497_140";
chr14	Mandalorion	stop_codon	120666472	120666474	.	+	.	transcript_id "Isoform109497_140"; gene_id "Isoform109497_140.gene"; gene_name "Isoform109497_140";
chr14	Mandalorion	transcript	120513119	120667039	.	+	.	transcript_id "Isoform109500_18"; gene_id "Isoform109500_18.gene"; gene_name "Isoform109500_18";
chr14	Mandalorion	exon	120513119	120513317	.	+	.	transcript_id "Isoform109500_18"; gene_id "Isoform109500_18.gene"; gene_name "Isoform109500_18";
chr14	Mandalorion	exon	120562206	120562824	.	+	.	transcript_id "Isoform109500_18"; gene_id "Isoform109500_18.gene"; gene_name "Isoform109500_18";
chr14	Mandalorion	start_codon	120562651	120562653	.	+	.	transcript_id "Isoform109500_18"; gene_id "Isoform109500_18.gene"; gene_name "Isoform109500_18";
chr14	Mandalorion	CDS	120562651	120562824	.	+	.	transcript_id "Isoform109500_18"; gene_id "Isoform109500_18.gene"; gene_name "Isoform109500_18";
chr14	Mandalorion	exon	120616562	120616726	.	+	.	transcript_id "Isoform109500_18"; gene_id "Isoform109500_18.gene"; gene_name "Isoform109500_18";
chr14	Mandalorion	CDS	120616562	120616726	.	+	.	transcript_id "Isoform109500_18"; gene_id "Isoform109500_18.gene"; gene_name "Isoform109500_18";
chr14	Mandalorion	exon	120622803	120623003	.	+	.	transcript_id "Isoform109500_18"; gene_id "Isoform109500_18.gene"; gene_name "Isoform109500_18";
chr14	Mandalorion	CDS	120622803	120623003	.	+	.	transcript_id "Isoform109500_18"; gene_id "Isoform109500_18.gene"; gene_name "Isoform109500_18";
chr14	Mandalorion	exon	120626312	120626575	.	+	.	transcript_id "Isoform109500_18"; gene_id "Isoform109500_18.gene"; gene_name "Isoform109500_18";
chr14	Mandalorion	CDS	120626312	120626575	.	+	.	transcript_id "Isoform109500_18"; gene_id "Isoform109500_18.gene"; gene_name "Isoform109500_18";
chr14	Mandalorion	exon	120633863	120634016	.	+	.	transcript_id "Isoform109500_18"; gene_id "Isoform109500_18.gene"; gene_name "Isoform109500_18";
chr14	Mandalorion	CDS	120633863	120634016	.	+	.	transcript_id "Isoform109500_18"; gene_id "Isoform109500_18.gene"; gene_name "Isoform109500_18";
chr14	Mandalorion	exon	120640748	120640783	.	+	.	transcript_id "Isoform109500_18"; gene_id "Isoform109500_18.gene"; gene_name "Isoform109500_18";
chr14	Mandalorion	CDS	120640748	120640783	.	+	.	transcript_id "Isoform109500_18"; gene_id "Isoform109500_18.gene"; gene_name "Isoform109500_18";
chr14	Mandalorion	exon	120642050	120642144	.	+	.	transcript_id "Isoform109500_18"; gene_id "Isoform109500_18.gene"; gene_name "Isoform109500_18";
chr14	Mandalorion	CDS	120642050	120642144	.	+	.	transcript_id "Isoform109500_18"; gene_id "Isoform109500_18.gene"; gene_name "Isoform109500_18";
chr14	Mandalorion	exon	120666347	120667039	.	+	.	transcript_id "Isoform109500_18"; gene_id "Isoform109500_18.gene"; gene_name "Isoform109500_18";
chr14	Mandalorion	CDS	120666347	120666358	.	+	.	transcript_id "Isoform109500_18"; gene_id "Isoform109500_18.gene"; gene_name "Isoform109500_18";
chr14	Mandalorion	stop_codon	120666359	120666361	.	+	.	transcript_id "Isoform109500_18"; gene_id "Isoform109500_18.gene"; gene_name "Isoform109500_18";
chr14	Mandalorion	transcript	120513076	120667039	.	+	.	transcript_id "Isoform109502_40"; gene_id "Isoform109502_40.gene"; gene_name "Isoform109502_40";
chr14	Mandalorion	exon	120513076	120513317	.	+	.	transcript_id "Isoform109502_40"; gene_id "Isoform109502_40.gene"; gene_name "Isoform109502_40";
chr14	Mandalorion	exon	120562206	120562824	.	+	.	transcript_id "Isoform109502_40"; gene_id "Isoform109502_40.gene"; gene_name "Isoform109502_40";
chr14	Mandalorion	start_codon	120562651	120562653	.	+	.	transcript_id "Isoform109502_40"; gene_id "Isoform109502_40.gene"; gene_name "Isoform109502_40";
chr14	Mandalorion	CDS	120562651	120562824	.	+	.	transcript_id "Isoform109502_40"; gene_id "Isoform109502_40.gene"; gene_name "Isoform109502_40";
chr14	Mandalorion	exon	120616562	120616726	.	+	.	transcript_id "Isoform109502_40"; gene_id "Isoform109502_40.gene"; gene_name "Isoform109502_40";
chr14	Mandalorion	CDS	120616562	120616726	.	+	.	transcript_id "Isoform109502_40"; gene_id "Isoform109502_40.gene"; gene_name "Isoform109502_40";
chr14	Mandalorion	exon	120622803	120623003	.	+	.	transcript_id "Isoform109502_40"; gene_id "Isoform109502_40.gene"; gene_name "Isoform109502_40";
chr14	Mandalorion	CDS	120622803	120623003	.	+	.	transcript_id "Isoform109502_40"; gene_id "Isoform109502_40.gene"; gene_name "Isoform109502_40";
chr14	Mandalorion	exon	120626312	120626575	.	+	.	transcript_id "Isoform109502_40"; gene_id "Isoform109502_40.gene"; gene_name "Isoform109502_40";
chr14	Mandalorion	CDS	120626312	120626575	.	+	.	transcript_id "Isoform109502_40"; gene_id "Isoform109502_40.gene"; gene_name "Isoform109502_40";
chr14	Mandalorion	exon	120633863	120634016	.	+	.	transcript_id "Isoform109502_40"; gene_id "Isoform109502_40.gene"; gene_name "Isoform109502_40";
chr14	Mandalorion	CDS	120633863	120634016	.	+	.	transcript_id "Isoform109502_40"; gene_id "Isoform109502_40.gene"; gene_name "Isoform109502_40";
chr14	Mandalorion	exon	120642050	120642144	.	+	.	transcript_id "Isoform109502_40"; gene_id "Isoform109502_40.gene"; gene_name "Isoform109502_40";
chr14	Mandalorion	CDS	120642050	120642144	.	+	.	transcript_id "Isoform109502_40"; gene_id "Isoform109502_40.gene"; gene_name "Isoform109502_40";
chr14	Mandalorion	exon	120666347	120667039	.	+	.	transcript_id "Isoform109502_40"; gene_id "Isoform109502_40.gene"; gene_name "Isoform109502_40";
chr14	Mandalorion	CDS	120666347	120666358	.	+	.	transcript_id "Isoform109502_40"; gene_id "Isoform109502_40.gene"; gene_name "Isoform109502_40";
chr14	Mandalorion	stop_codon	120666359	120666361	.	+	.	transcript_id "Isoform109502_40"; gene_id "Isoform109502_40.gene"; gene_name "Isoform109502_40";
chr14	Mandalorion	transcript	120513119	120667039	.	+	.	transcript_id "Isoform109505_273"; gene_id "Isoform109505_273.gene"; gene_name "Isoform109505_273";
chr14	Mandalorion	exon	120513119	120513317	.	+	.	transcript_id "Isoform109505_273"; gene_id "Isoform109505_273.gene"; gene_name "Isoform109505_273";
chr14	Mandalorion	exon	120562206	120562824	.	+	.	transcript_id "Isoform109505_273"; gene_id "Isoform109505_273.gene"; gene_name "Isoform109505_273";
chr14	Mandalorion	start_codon	120562651	120562653	.	+	.	transcript_id "Isoform109505_273"; gene_id "Isoform109505_273.gene"; gene_name "Isoform109505_273";
chr14	Mandalorion	CDS	120562651	120562824	.	+	.	transcript_id "Isoform109505_273"; gene_id "Isoform109505_273.gene"; gene_name "Isoform109505_273";
chr14	Mandalorion	exon	120616562	120616726	.	+	.	transcript_id "Isoform109505_273"; gene_id "Isoform109505_273.gene"; gene_name "Isoform109505_273";
chr14	Mandalorion	CDS	120616562	120616726	.	+	.	transcript_id "Isoform109505_273"; gene_id "Isoform109505_273.gene"; gene_name "Isoform109505_273";
chr14	Mandalorion	exon	120622803	120623003	.	+	.	transcript_id "Isoform109505_273"; gene_id "Isoform109505_273.gene"; gene_name "Isoform109505_273";
chr14	Mandalorion	CDS	120622803	120623003	.	+	.	transcript_id "Isoform109505_273"; gene_id "Isoform109505_273.gene"; gene_name "Isoform109505_273";
chr14	Mandalorion	exon	120626312	120626575	.	+	.	transcript_id "Isoform109505_273"; gene_id "Isoform109505_273.gene"; gene_name "Isoform109505_273";
chr14	Mandalorion	CDS	120626312	120626575	.	+	.	transcript_id "Isoform109505_273"; gene_id "Isoform109505_273.gene"; gene_name "Isoform109505_273";
chr14	Mandalorion	exon	120633863	120634016	.	+	.	transcript_id "Isoform109505_273"; gene_id "Isoform109505_273.gene"; gene_name "Isoform109505_273";
chr14	Mandalorion	CDS	120633863	120634016	.	+	.	transcript_id "Isoform109505_273"; gene_id "Isoform109505_273.gene"; gene_name "Isoform109505_273";
chr14	Mandalorion	exon	120642050	120642144	.	+	.	transcript_id "Isoform109505_273"; gene_id "Isoform109505_273.gene"; gene_name "Isoform109505_273";
chr14	Mandalorion	CDS	120642050	120642144	.	+	.	transcript_id "Isoform109505_273"; gene_id "Isoform109505_273.gene"; gene_name "Isoform109505_273";
chr14	Mandalorion	exon	120666347	120667039	.	+	.	transcript_id "Isoform109505_273"; gene_id "Isoform109505_273.gene"; gene_name "Isoform109505_273";
chr14	Mandalorion	CDS	120666347	120666358	.	+	.	transcript_id "Isoform109505_273"; gene_id "Isoform109505_273.gene"; gene_name "Isoform109505_273";
chr14	Mandalorion	stop_codon	120666359	120666361	.	+	.	transcript_id "Isoform109505_273"; gene_id "Isoform109505_273.gene"; gene_name "Isoform109505_273";
chr14	Mandalorion	transcript	120513081	120667039	.	+	.	transcript_id "Isoform109508_102"; gene_id "Isoform109508_102.gene"; gene_name "Isoform109508_102";
chr14	Mandalorion	exon	120513081	120513317	.	+	.	transcript_id "Isoform109508_102"; gene_id "Isoform109508_102.gene"; gene_name "Isoform109508_102";
chr14	Mandalorion	exon	120562206	120562824	.	+	.	transcript_id "Isoform109508_102"; gene_id "Isoform109508_102.gene"; gene_name "Isoform109508_102";
chr14	Mandalorion	start_codon	120562651	120562653	.	+	.	transcript_id "Isoform109508_102"; gene_id "Isoform109508_102.gene"; gene_name "Isoform109508_102";
chr14	Mandalorion	CDS	120562651	120562824	.	+	.	transcript_id "Isoform109508_102"; gene_id "Isoform109508_102.gene"; gene_name "Isoform109508_102";
chr14	Mandalorion	exon	120616562	120616726	.	+	.	transcript_id "Isoform109508_102"; gene_id "Isoform109508_102.gene"; gene_name "Isoform109508_102";
chr14	Mandalorion	CDS	120616562	120616726	.	+	.	transcript_id "Isoform109508_102"; gene_id "Isoform109508_102.gene"; gene_name "Isoform109508_102";
chr14	Mandalorion	exon	120622803	120623003	.	+	.	transcript_id "Isoform109508_102"; gene_id "Isoform109508_102.gene"; gene_name "Isoform109508_102";
chr14	Mandalorion	CDS	120622803	120623003	.	+	.	transcript_id "Isoform109508_102"; gene_id "Isoform109508_102.gene"; gene_name "Isoform109508_102";
chr14	Mandalorion	exon	120626312	120626575	.	+	.	transcript_id "Isoform109508_102"; gene_id "Isoform109508_102.gene"; gene_name "Isoform109508_102";
chr14	Mandalorion	CDS	120626312	120626575	.	+	.	transcript_id "Isoform109508_102"; gene_id "Isoform109508_102.gene"; gene_name "Isoform109508_102";
chr14	Mandalorion	exon	120633863	120634016	.	+	.	transcript_id "Isoform109508_102"; gene_id "Isoform109508_102.gene"; gene_name "Isoform109508_102";
chr14	Mandalorion	CDS	120633863	120634016	.	+	.	transcript_id "Isoform109508_102"; gene_id "Isoform109508_102.gene"; gene_name "Isoform109508_102";
chr14	Mandalorion	exon	120666347	120667039	.	+	.	transcript_id "Isoform109508_102"; gene_id "Isoform109508_102.gene"; gene_name "Isoform109508_102";
chr14	Mandalorion	CDS	120666347	120666471	.	+	.	transcript_id "Isoform109508_102"; gene_id "Isoform109508_102.gene"; gene_name "Isoform109508_102";
chr14	Mandalorion	stop_codon	120666472	120666474	.	+	.	transcript_id "Isoform109508_102"; gene_id "Isoform109508_102.gene"; gene_name "Isoform109508_102";
chr14	Mandalorion	transcript	120513119	120667039	.	+	.	transcript_id "Isoform109512_395"; gene_id "Isoform109512_395.gene"; gene_name "Isoform109512_395";
chr14	Mandalorion	exon	120513119	120513317	.	+	.	transcript_id "Isoform109512_395"; gene_id "Isoform109512_395.gene"; gene_name "Isoform109512_395";
chr14	Mandalorion	exon	120562206	120562824	.	+	.	transcript_id "Isoform109512_395"; gene_id "Isoform109512_395.gene"; gene_name "Isoform109512_395";
chr14	Mandalorion	start_codon	120562651	120562653	.	+	.	transcript_id "Isoform109512_395"; gene_id "Isoform109512_395.gene"; gene_name "Isoform109512_395";
chr14	Mandalorion	CDS	120562651	120562824	.	+	.	transcript_id "Isoform109512_395"; gene_id "Isoform109512_395.gene"; gene_name "Isoform109512_395";
chr14	Mandalorion	exon	120616562	120616726	.	+	.	transcript_id "Isoform109512_395"; gene_id "Isoform109512_395.gene"; gene_name "Isoform109512_395";
chr14	Mandalorion	CDS	120616562	120616726	.	+	.	transcript_id "Isoform109512_395"; gene_id "Isoform109512_395.gene"; gene_name "Isoform109512_395";
chr14	Mandalorion	exon	120622803	120623003	.	+	.	transcript_id "Isoform109512_395"; gene_id "Isoform109512_395.gene"; gene_name "Isoform109512_395";
chr14	Mandalorion	CDS	120622803	120623003	.	+	.	transcript_id "Isoform109512_395"; gene_id "Isoform109512_395.gene"; gene_name "Isoform109512_395";
chr14	Mandalorion	exon	120626312	120626575	.	+	.	transcript_id "Isoform109512_395"; gene_id "Isoform109512_395.gene"; gene_name "Isoform109512_395";
chr14	Mandalorion	CDS	120626312	120626575	.	+	.	transcript_id "Isoform109512_395"; gene_id "Isoform109512_395.gene"; gene_name "Isoform109512_395";
chr14	Mandalorion	exon	120633863	120634016	.	+	.	transcript_id "Isoform109512_395"; gene_id "Isoform109512_395.gene"; gene_name "Isoform109512_395";
chr14	Mandalorion	CDS	120633863	120634016	.	+	.	transcript_id "Isoform109512_395"; gene_id "Isoform109512_395.gene"; gene_name "Isoform109512_395";
chr14	Mandalorion	exon	120666347	120667039	.	+	.	transcript_id "Isoform109512_395"; gene_id "Isoform109512_395.gene"; gene_name "Isoform109512_395";
chr14	Mandalorion	CDS	120666347	120666471	.	+	.	transcript_id "Isoform109512_395"; gene_id "Isoform109512_395.gene"; gene_name "Isoform109512_395";
chr14	Mandalorion	stop_codon	120666472	120666474	.	+	.	transcript_id "Isoform109512_395"; gene_id "Isoform109512_395.gene"; gene_name "Isoform109512_395";
chr14	Mandalorion	transcript	120513081	120513539	.	+	.	transcript_id "Isoform109526_42"; gene_id "Isoform109526_42.gene"; gene_name "Isoform109526_42";
chr14	Mandalorion	exon	120513081	120513539	.	+	.	transcript_id "Isoform109526_42"; gene_id "Isoform109526_42.gene"; gene_name "Isoform109526_42";
chr14	Mandalorion	transcript	120715313	120741653	.	+	.	transcript_id "Isoform109531_5"; gene_id "Isoform109531_5.gene"; gene_name "Isoform109531_5";
chr14	Mandalorion	exon	120715313	120716452	.	+	.	transcript_id "Isoform109531_5"; gene_id "Isoform109531_5.gene"; gene_name "Isoform109531_5";
chr14	Mandalorion	start_codon	120716139	120716141	.	+	.	transcript_id "Isoform109531_5"; gene_id "Isoform109531_5.gene"; gene_name "Isoform109531_5";
chr14	Mandalorion	CDS	120716139	120716452	.	+	.	transcript_id "Isoform109531_5"; gene_id "Isoform109531_5.gene"; gene_name "Isoform109531_5";
chr14	Mandalorion	exon	120741013	120741653	.	+	.	transcript_id "Isoform109531_5"; gene_id "Isoform109531_5.gene"; gene_name "Isoform109531_5";
chr14	Mandalorion	CDS	120741013	120741247	.	+	.	transcript_id "Isoform109531_5"; gene_id "Isoform109531_5.gene"; gene_name "Isoform109531_5";
chr14	Mandalorion	stop_codon	120741248	120741250	.	+	.	transcript_id "Isoform109531_5"; gene_id "Isoform109531_5.gene"; gene_name "Isoform109531_5";
chr14	Mandalorion	transcript	120715798	120744603	.	+	.	transcript_id "Isoform109533_11"; gene_id "Isoform109533_11.gene"; gene_name "Isoform109533_11";
chr14	Mandalorion	exon	120715798	120716452	.	+	.	transcript_id "Isoform109533_11"; gene_id "Isoform109533_11.gene"; gene_name "Isoform109533_11";
chr14	Mandalorion	start_codon	120716139	120716141	.	+	.	transcript_id "Isoform109533_11"; gene_id "Isoform109533_11.gene"; gene_name "Isoform109533_11";
chr14	Mandalorion	CDS	120716139	120716452	.	+	.	transcript_id "Isoform109533_11"; gene_id "Isoform109533_11.gene"; gene_name "Isoform109533_11";
chr14	Mandalorion	exon	120741013	120744603	.	+	.	transcript_id "Isoform109533_11"; gene_id "Isoform109533_11.gene"; gene_name "Isoform109533_11";
chr14	Mandalorion	CDS	120741013	120741247	.	+	.	transcript_id "Isoform109533_11"; gene_id "Isoform109533_11.gene"; gene_name "Isoform109533_11";
chr14	Mandalorion	stop_codon	120741248	120741250	.	+	.	transcript_id "Isoform109533_11"; gene_id "Isoform109533_11.gene"; gene_name "Isoform109533_11";
chr14	Mandalorion	transcript	120715870	120744603	.	+	.	transcript_id "Isoform109540_64"; gene_id "Isoform109540_64.gene"; gene_name "Isoform109540_64";
chr14	Mandalorion	exon	120715870	120716452	.	+	.	transcript_id "Isoform109540_64"; gene_id "Isoform109540_64.gene"; gene_name "Isoform109540_64";
chr14	Mandalorion	start_codon	120716139	120716141	.	+	.	transcript_id "Isoform109540_64"; gene_id "Isoform109540_64.gene"; gene_name "Isoform109540_64";
chr14	Mandalorion	CDS	120716139	120716452	.	+	.	transcript_id "Isoform109540_64"; gene_id "Isoform109540_64.gene"; gene_name "Isoform109540_64";
chr14	Mandalorion	exon	120741013	120744603	.	+	.	transcript_id "Isoform109540_64"; gene_id "Isoform109540_64.gene"; gene_name "Isoform109540_64";
chr14	Mandalorion	CDS	120741013	120741247	.	+	.	transcript_id "Isoform109540_64"; gene_id "Isoform109540_64.gene"; gene_name "Isoform109540_64";
chr14	Mandalorion	stop_codon	120741248	120741250	.	+	.	transcript_id "Isoform109540_64"; gene_id "Isoform109540_64.gene"; gene_name "Isoform109540_64";
chr14	Mandalorion	transcript	120714430	120715696	.	-	.	transcript_id "Isoform109552_8"; gene_id "Isoform109552_8.gene"; gene_name "Isoform109552_8";
chr14	Mandalorion	exon	120714430	120715696	.	-	.	transcript_id "Isoform109552_8"; gene_id "Isoform109552_8.gene"; gene_name "Isoform109552_8";
chr14	Mandalorion	transcript	120715313	120717153	.	+	.	transcript_id "Isoform109556_4"; gene_id "Isoform109556_4.gene"; gene_name "Isoform109556_4";
chr14	Mandalorion	exon	120715313	120717153	.	+	.	transcript_id "Isoform109556_4"; gene_id "Isoform109556_4.gene"; gene_name "Isoform109556_4";
chr14	Mandalorion	start_codon	120716139	120716141	.	+	.	transcript_id "Isoform109556_4"; gene_id "Isoform109556_4.gene"; gene_name "Isoform109556_4";
chr14	Mandalorion	CDS	120716139	120716453	.	+	.	transcript_id "Isoform109556_4"; gene_id "Isoform109556_4.gene"; gene_name "Isoform109556_4";
chr14	Mandalorion	stop_codon	120716454	120716456	.	+	.	transcript_id "Isoform109556_4"; gene_id "Isoform109556_4.gene"; gene_name "Isoform109556_4";
chr14	Mandalorion	transcript	120715792	120717153	.	+	.	transcript_id "Isoform109558_29"; gene_id "Isoform109558_29.gene"; gene_name "Isoform109558_29";
chr14	Mandalorion	exon	120715792	120717153	.	+	.	transcript_id "Isoform109558_29"; gene_id "Isoform109558_29.gene"; gene_name "Isoform109558_29";
chr14	Mandalorion	start_codon	120716139	120716141	.	+	.	transcript_id "Isoform109558_29"; gene_id "Isoform109558_29.gene"; gene_name "Isoform109558_29";
chr14	Mandalorion	CDS	120716139	120716453	.	+	.	transcript_id "Isoform109558_29"; gene_id "Isoform109558_29.gene"; gene_name "Isoform109558_29";
chr14	Mandalorion	stop_codon	120716454	120716456	.	+	.	transcript_id "Isoform109558_29"; gene_id "Isoform109558_29.gene"; gene_name "Isoform109558_29";
chr14	Mandalorion	transcript	121148546	121184278	.	+	.	transcript_id "Isoform109574_9"; gene_id "Isoform109574_9.gene"; gene_name "Isoform109574_9";
chr14	Mandalorion	exon	121148546	121148755	.	+	.	transcript_id "Isoform109574_9"; gene_id "Isoform109574_9.gene"; gene_name "Isoform109574_9";
chr14	Mandalorion	start_codon	121148666	121148668	.	+	.	transcript_id "Isoform109574_9"; gene_id "Isoform109574_9.gene"; gene_name "Isoform109574_9";
chr14	Mandalorion	CDS	121148666	121148755	.	+	.	transcript_id "Isoform109574_9"; gene_id "Isoform109574_9.gene"; gene_name "Isoform109574_9";
chr14	Mandalorion	exon	121154768	121154848	.	+	.	transcript_id "Isoform109574_9"; gene_id "Isoform109574_9.gene"; gene_name "Isoform109574_9";
chr14	Mandalorion	CDS	121154768	121154848	.	+	.	transcript_id "Isoform109574_9"; gene_id "Isoform109574_9.gene"; gene_name "Isoform109574_9";
chr14	Mandalorion	exon	121157335	121157527	.	+	.	transcript_id "Isoform109574_9"; gene_id "Isoform109574_9.gene"; gene_name "Isoform109574_9";
chr14	Mandalorion	CDS	121157335	121157527	.	+	.	transcript_id "Isoform109574_9"; gene_id "Isoform109574_9.gene"; gene_name "Isoform109574_9";
chr14	Mandalorion	exon	121159538	121159640	.	+	.	transcript_id "Isoform109574_9"; gene_id "Isoform109574_9.gene"; gene_name "Isoform109574_9";
chr14	Mandalorion	CDS	121159538	121159640	.	+	.	transcript_id "Isoform109574_9"; gene_id "Isoform109574_9.gene"; gene_name "Isoform109574_9";
chr14	Mandalorion	exon	121160452	121160548	.	+	.	transcript_id "Isoform109574_9"; gene_id "Isoform109574_9.gene"; gene_name "Isoform109574_9";
chr14	Mandalorion	CDS	121160452	121160548	.	+	.	transcript_id "Isoform109574_9"; gene_id "Isoform109574_9.gene"; gene_name "Isoform109574_9";
chr14	Mandalorion	exon	121160893	121160997	.	+	.	transcript_id "Isoform109574_9"; gene_id "Isoform109574_9.gene"; gene_name "Isoform109574_9";
chr14	Mandalorion	CDS	121160893	121160997	.	+	.	transcript_id "Isoform109574_9"; gene_id "Isoform109574_9.gene"; gene_name "Isoform109574_9";
chr14	Mandalorion	exon	121163613	121163735	.	+	.	transcript_id "Isoform109574_9"; gene_id "Isoform109574_9.gene"; gene_name "Isoform109574_9";
chr14	Mandalorion	CDS	121163613	121163735	.	+	.	transcript_id "Isoform109574_9"; gene_id "Isoform109574_9.gene"; gene_name "Isoform109574_9";
chr14	Mandalorion	exon	121163825	121163945	.	+	.	transcript_id "Isoform109574_9"; gene_id "Isoform109574_9.gene"; gene_name "Isoform109574_9";
chr14	Mandalorion	CDS	121163825	121163945	.	+	.	transcript_id "Isoform109574_9"; gene_id "Isoform109574_9.gene"; gene_name "Isoform109574_9";
chr14	Mandalorion	exon	121165870	121165957	.	+	.	transcript_id "Isoform109574_9"; gene_id "Isoform109574_9.gene"; gene_name "Isoform109574_9";
chr14	Mandalorion	CDS	121165870	121165957	.	+	.	transcript_id "Isoform109574_9"; gene_id "Isoform109574_9.gene"; gene_name "Isoform109574_9";
chr14	Mandalorion	exon	121166713	121166819	.	+	.	transcript_id "Isoform109574_9"; gene_id "Isoform109574_9.gene"; gene_name "Isoform109574_9";
chr14	Mandalorion	CDS	121166713	121166819	.	+	.	transcript_id "Isoform109574_9"; gene_id "Isoform109574_9.gene"; gene_name "Isoform109574_9";
chr14	Mandalorion	exon	121170256	121170380	.	+	.	transcript_id "Isoform109574_9"; gene_id "Isoform109574_9.gene"; gene_name "Isoform109574_9";
chr14	Mandalorion	CDS	121170256	121170380	.	+	.	transcript_id "Isoform109574_9"; gene_id "Isoform109574_9.gene"; gene_name "Isoform109574_9";
chr14	Mandalorion	exon	121170463	121170552	.	+	.	transcript_id "Isoform109574_9"; gene_id "Isoform109574_9.gene"; gene_name "Isoform109574_9";
chr14	Mandalorion	CDS	121170463	121170552	.	+	.	transcript_id "Isoform109574_9"; gene_id "Isoform109574_9.gene"; gene_name "Isoform109574_9";
chr14	Mandalorion	exon	121170642	121170815	.	+	.	transcript_id "Isoform109574_9"; gene_id "Isoform109574_9.gene"; gene_name "Isoform109574_9";
chr14	Mandalorion	CDS	121170642	121170815	.	+	.	transcript_id "Isoform109574_9"; gene_id "Isoform109574_9.gene"; gene_name "Isoform109574_9";
chr14	Mandalorion	exon	121172441	121172659	.	+	.	transcript_id "Isoform109574_9"; gene_id "Isoform109574_9.gene"; gene_name "Isoform109574_9";
chr14	Mandalorion	CDS	121172441	121172659	.	+	.	transcript_id "Isoform109574_9"; gene_id "Isoform109574_9.gene"; gene_name "Isoform109574_9";
chr14	Mandalorion	exon	121173834	121173917	.	+	.	transcript_id "Isoform109574_9"; gene_id "Isoform109574_9.gene"; gene_name "Isoform109574_9";
chr14	Mandalorion	CDS	121173834	121173917	.	+	.	transcript_id "Isoform109574_9"; gene_id "Isoform109574_9.gene"; gene_name "Isoform109574_9";
chr14	Mandalorion	exon	121175977	121176109	.	+	.	transcript_id "Isoform109574_9"; gene_id "Isoform109574_9.gene"; gene_name "Isoform109574_9";
chr14	Mandalorion	CDS	121175977	121176109	.	+	.	transcript_id "Isoform109574_9"; gene_id "Isoform109574_9.gene"; gene_name "Isoform109574_9";
chr14	Mandalorion	exon	121176188	121176309	.	+	.	transcript_id "Isoform109574_9"; gene_id "Isoform109574_9.gene"; gene_name "Isoform109574_9";
chr14	Mandalorion	CDS	121176188	121176309	.	+	.	transcript_id "Isoform109574_9"; gene_id "Isoform109574_9.gene"; gene_name "Isoform109574_9";
chr14	Mandalorion	exon	121176872	121176968	.	+	.	transcript_id "Isoform109574_9"; gene_id "Isoform109574_9.gene"; gene_name "Isoform109574_9";
chr14	Mandalorion	CDS	121176872	121176968	.	+	.	transcript_id "Isoform109574_9"; gene_id "Isoform109574_9.gene"; gene_name "Isoform109574_9";
chr14	Mandalorion	exon	121178234	121178406	.	+	.	transcript_id "Isoform109574_9"; gene_id "Isoform109574_9.gene"; gene_name "Isoform109574_9";
chr14	Mandalorion	CDS	121178234	121178406	.	+	.	transcript_id "Isoform109574_9"; gene_id "Isoform109574_9.gene"; gene_name "Isoform109574_9";
chr14	Mandalorion	exon	121179044	121179155	.	+	.	transcript_id "Isoform109574_9"; gene_id "Isoform109574_9.gene"; gene_name "Isoform109574_9";
chr14	Mandalorion	CDS	121179044	121179155	.	+	.	transcript_id "Isoform109574_9"; gene_id "Isoform109574_9.gene"; gene_name "Isoform109574_9";
chr14	Mandalorion	exon	121179242	121179297	.	+	.	transcript_id "Isoform109574_9"; gene_id "Isoform109574_9.gene"; gene_name "Isoform109574_9";
chr14	Mandalorion	CDS	121179242	121179297	.	+	.	transcript_id "Isoform109574_9"; gene_id "Isoform109574_9.gene"; gene_name "Isoform109574_9";
chr14	Mandalorion	exon	121180061	121180183	.	+	.	transcript_id "Isoform109574_9"; gene_id "Isoform109574_9.gene"; gene_name "Isoform109574_9";
chr14	Mandalorion	CDS	121180061	121180183	.	+	.	transcript_id "Isoform109574_9"; gene_id "Isoform109574_9.gene"; gene_name "Isoform109574_9";
chr14	Mandalorion	exon	121181092	121181311	.	+	.	transcript_id "Isoform109574_9"; gene_id "Isoform109574_9.gene"; gene_name "Isoform109574_9";
chr14	Mandalorion	CDS	121181092	121181311	.	+	.	transcript_id "Isoform109574_9"; gene_id "Isoform109574_9.gene"; gene_name "Isoform109574_9";
chr14	Mandalorion	exon	121181745	121181973	.	+	.	transcript_id "Isoform109574_9"; gene_id "Isoform109574_9.gene"; gene_name "Isoform109574_9";
chr14	Mandalorion	CDS	121181745	121181973	.	+	.	transcript_id "Isoform109574_9"; gene_id "Isoform109574_9.gene"; gene_name "Isoform109574_9";
chr14	Mandalorion	exon	121183489	121183630	.	+	.	transcript_id "Isoform109574_9"; gene_id "Isoform109574_9.gene"; gene_name "Isoform109574_9";
chr14	Mandalorion	CDS	121183489	121183630	.	+	.	transcript_id "Isoform109574_9"; gene_id "Isoform109574_9.gene"; gene_name "Isoform109574_9";
chr14	Mandalorion	exon	121184131	121184278	.	+	.	transcript_id "Isoform109574_9"; gene_id "Isoform109574_9.gene"; gene_name "Isoform109574_9";
chr14	Mandalorion	CDS	121184131	121184214	.	+	.	transcript_id "Isoform109574_9"; gene_id "Isoform109574_9.gene"; gene_name "Isoform109574_9";
chr14	Mandalorion	stop_codon	121184215	121184217	.	+	.	transcript_id "Isoform109574_9"; gene_id "Isoform109574_9.gene"; gene_name "Isoform109574_9";
chr14	Mandalorion	transcript	121148545	121184820	.	+	.	transcript_id "Isoform109575_4"; gene_id "Isoform109575_4.gene"; gene_name "Isoform109575_4";
chr14	Mandalorion	exon	121148545	121148755	.	+	.	transcript_id "Isoform109575_4"; gene_id "Isoform109575_4.gene"; gene_name "Isoform109575_4";
chr14	Mandalorion	start_codon	121148666	121148668	.	+	.	transcript_id "Isoform109575_4"; gene_id "Isoform109575_4.gene"; gene_name "Isoform109575_4";
chr14	Mandalorion	CDS	121148666	121148755	.	+	.	transcript_id "Isoform109575_4"; gene_id "Isoform109575_4.gene"; gene_name "Isoform109575_4";
chr14	Mandalorion	exon	121154768	121154848	.	+	.	transcript_id "Isoform109575_4"; gene_id "Isoform109575_4.gene"; gene_name "Isoform109575_4";
chr14	Mandalorion	CDS	121154768	121154848	.	+	.	transcript_id "Isoform109575_4"; gene_id "Isoform109575_4.gene"; gene_name "Isoform109575_4";
chr14	Mandalorion	exon	121157335	121157527	.	+	.	transcript_id "Isoform109575_4"; gene_id "Isoform109575_4.gene"; gene_name "Isoform109575_4";
chr14	Mandalorion	CDS	121157335	121157527	.	+	.	transcript_id "Isoform109575_4"; gene_id "Isoform109575_4.gene"; gene_name "Isoform109575_4";
chr14	Mandalorion	exon	121159538	121159640	.	+	.	transcript_id "Isoform109575_4"; gene_id "Isoform109575_4.gene"; gene_name "Isoform109575_4";
chr14	Mandalorion	CDS	121159538	121159640	.	+	.	transcript_id "Isoform109575_4"; gene_id "Isoform109575_4.gene"; gene_name "Isoform109575_4";
chr14	Mandalorion	exon	121160452	121160548	.	+	.	transcript_id "Isoform109575_4"; gene_id "Isoform109575_4.gene"; gene_name "Isoform109575_4";
chr14	Mandalorion	CDS	121160452	121160548	.	+	.	transcript_id "Isoform109575_4"; gene_id "Isoform109575_4.gene"; gene_name "Isoform109575_4";
chr14	Mandalorion	exon	121160893	121160997	.	+	.	transcript_id "Isoform109575_4"; gene_id "Isoform109575_4.gene"; gene_name "Isoform109575_4";
chr14	Mandalorion	CDS	121160893	121160997	.	+	.	transcript_id "Isoform109575_4"; gene_id "Isoform109575_4.gene"; gene_name "Isoform109575_4";
chr14	Mandalorion	exon	121163613	121163735	.	+	.	transcript_id "Isoform109575_4"; gene_id "Isoform109575_4.gene"; gene_name "Isoform109575_4";
chr14	Mandalorion	CDS	121163613	121163735	.	+	.	transcript_id "Isoform109575_4"; gene_id "Isoform109575_4.gene"; gene_name "Isoform109575_4";
chr14	Mandalorion	exon	121163825	121163945	.	+	.	transcript_id "Isoform109575_4"; gene_id "Isoform109575_4.gene"; gene_name "Isoform109575_4";
chr14	Mandalorion	CDS	121163825	121163945	.	+	.	transcript_id "Isoform109575_4"; gene_id "Isoform109575_4.gene"; gene_name "Isoform109575_4";
chr14	Mandalorion	exon	121165870	121165957	.	+	.	transcript_id "Isoform109575_4"; gene_id "Isoform109575_4.gene"; gene_name "Isoform109575_4";
chr14	Mandalorion	CDS	121165870	121165957	.	+	.	transcript_id "Isoform109575_4"; gene_id "Isoform109575_4.gene"; gene_name "Isoform109575_4";
chr14	Mandalorion	exon	121166713	121166819	.	+	.	transcript_id "Isoform109575_4"; gene_id "Isoform109575_4.gene"; gene_name "Isoform109575_4";
chr14	Mandalorion	CDS	121166713	121166819	.	+	.	transcript_id "Isoform109575_4"; gene_id "Isoform109575_4.gene"; gene_name "Isoform109575_4";
chr14	Mandalorion	exon	121170256	121170380	.	+	.	transcript_id "Isoform109575_4"; gene_id "Isoform109575_4.gene"; gene_name "Isoform109575_4";
chr14	Mandalorion	CDS	121170256	121170380	.	+	.	transcript_id "Isoform109575_4"; gene_id "Isoform109575_4.gene"; gene_name "Isoform109575_4";
chr14	Mandalorion	exon	121170463	121170552	.	+	.	transcript_id "Isoform109575_4"; gene_id "Isoform109575_4.gene"; gene_name "Isoform109575_4";
chr14	Mandalorion	CDS	121170463	121170552	.	+	.	transcript_id "Isoform109575_4"; gene_id "Isoform109575_4.gene"; gene_name "Isoform109575_4";
chr14	Mandalorion	exon	121170642	121170815	.	+	.	transcript_id "Isoform109575_4"; gene_id "Isoform109575_4.gene"; gene_name "Isoform109575_4";
chr14	Mandalorion	CDS	121170642	121170815	.	+	.	transcript_id "Isoform109575_4"; gene_id "Isoform109575_4.gene"; gene_name "Isoform109575_4";
chr14	Mandalorion	exon	121172441	121172659	.	+	.	transcript_id "Isoform109575_4"; gene_id "Isoform109575_4.gene"; gene_name "Isoform109575_4";
chr14	Mandalorion	CDS	121172441	121172659	.	+	.	transcript_id "Isoform109575_4"; gene_id "Isoform109575_4.gene"; gene_name "Isoform109575_4";
chr14	Mandalorion	exon	121173834	121173917	.	+	.	transcript_id "Isoform109575_4"; gene_id "Isoform109575_4.gene"; gene_name "Isoform109575_4";
chr14	Mandalorion	CDS	121173834	121173917	.	+	.	transcript_id "Isoform109575_4"; gene_id "Isoform109575_4.gene"; gene_name "Isoform109575_4";
chr14	Mandalorion	exon	121175977	121176109	.	+	.	transcript_id "Isoform109575_4"; gene_id "Isoform109575_4.gene"; gene_name "Isoform109575_4";
chr14	Mandalorion	CDS	121175977	121176109	.	+	.	transcript_id "Isoform109575_4"; gene_id "Isoform109575_4.gene"; gene_name "Isoform109575_4";
chr14	Mandalorion	exon	121176188	121176309	.	+	.	transcript_id "Isoform109575_4"; gene_id "Isoform109575_4.gene"; gene_name "Isoform109575_4";
chr14	Mandalorion	CDS	121176188	121176309	.	+	.	transcript_id "Isoform109575_4"; gene_id "Isoform109575_4.gene"; gene_name "Isoform109575_4";
chr14	Mandalorion	exon	121176872	121176968	.	+	.	transcript_id "Isoform109575_4"; gene_id "Isoform109575_4.gene"; gene_name "Isoform109575_4";
chr14	Mandalorion	CDS	121176872	121176968	.	+	.	transcript_id "Isoform109575_4"; gene_id "Isoform109575_4.gene"; gene_name "Isoform109575_4";
chr14	Mandalorion	exon	121178234	121178406	.	+	.	transcript_id "Isoform109575_4"; gene_id "Isoform109575_4.gene"; gene_name "Isoform109575_4";
chr14	Mandalorion	CDS	121178234	121178406	.	+	.	transcript_id "Isoform109575_4"; gene_id "Isoform109575_4.gene"; gene_name "Isoform109575_4";
chr14	Mandalorion	exon	121179044	121179155	.	+	.	transcript_id "Isoform109575_4"; gene_id "Isoform109575_4.gene"; gene_name "Isoform109575_4";
chr14	Mandalorion	CDS	121179044	121179155	.	+	.	transcript_id "Isoform109575_4"; gene_id "Isoform109575_4.gene"; gene_name "Isoform109575_4";
chr14	Mandalorion	exon	121179242	121179297	.	+	.	transcript_id "Isoform109575_4"; gene_id "Isoform109575_4.gene"; gene_name "Isoform109575_4";
chr14	Mandalorion	CDS	121179242	121179297	.	+	.	transcript_id "Isoform109575_4"; gene_id "Isoform109575_4.gene"; gene_name "Isoform109575_4";
chr14	Mandalorion	exon	121180061	121180183	.	+	.	transcript_id "Isoform109575_4"; gene_id "Isoform109575_4.gene"; gene_name "Isoform109575_4";
chr14	Mandalorion	CDS	121180061	121180183	.	+	.	transcript_id "Isoform109575_4"; gene_id "Isoform109575_4.gene"; gene_name "Isoform109575_4";
chr14	Mandalorion	exon	121181092	121181311	.	+	.	transcript_id "Isoform109575_4"; gene_id "Isoform109575_4.gene"; gene_name "Isoform109575_4";
chr14	Mandalorion	CDS	121181092	121181311	.	+	.	transcript_id "Isoform109575_4"; gene_id "Isoform109575_4.gene"; gene_name "Isoform109575_4";
chr14	Mandalorion	exon	121181745	121181973	.	+	.	transcript_id "Isoform109575_4"; gene_id "Isoform109575_4.gene"; gene_name "Isoform109575_4";
chr14	Mandalorion	CDS	121181745	121181973	.	+	.	transcript_id "Isoform109575_4"; gene_id "Isoform109575_4.gene"; gene_name "Isoform109575_4";
chr14	Mandalorion	exon	121183489	121183630	.	+	.	transcript_id "Isoform109575_4"; gene_id "Isoform109575_4.gene"; gene_name "Isoform109575_4";
chr14	Mandalorion	CDS	121183489	121183630	.	+	.	transcript_id "Isoform109575_4"; gene_id "Isoform109575_4.gene"; gene_name "Isoform109575_4";
chr14	Mandalorion	exon	121184131	121184820	.	+	.	transcript_id "Isoform109575_4"; gene_id "Isoform109575_4.gene"; gene_name "Isoform109575_4";
chr14	Mandalorion	CDS	121184131	121184214	.	+	.	transcript_id "Isoform109575_4"; gene_id "Isoform109575_4.gene"; gene_name "Isoform109575_4";
chr14	Mandalorion	stop_codon	121184215	121184217	.	+	.	transcript_id "Isoform109575_4"; gene_id "Isoform109575_4.gene"; gene_name "Isoform109575_4";
chr14	Mandalorion	transcript	121148536	121185410	.	+	.	transcript_id "Isoform109576_3"; gene_id "Isoform109576_3.gene"; gene_name "Isoform109576_3";
chr14	Mandalorion	exon	121148536	121148755	.	+	.	transcript_id "Isoform109576_3"; gene_id "Isoform109576_3.gene"; gene_name "Isoform109576_3";
chr14	Mandalorion	start_codon	121148666	121148668	.	+	.	transcript_id "Isoform109576_3"; gene_id "Isoform109576_3.gene"; gene_name "Isoform109576_3";
chr14	Mandalorion	CDS	121148666	121148755	.	+	.	transcript_id "Isoform109576_3"; gene_id "Isoform109576_3.gene"; gene_name "Isoform109576_3";
chr14	Mandalorion	exon	121154768	121154848	.	+	.	transcript_id "Isoform109576_3"; gene_id "Isoform109576_3.gene"; gene_name "Isoform109576_3";
chr14	Mandalorion	CDS	121154768	121154848	.	+	.	transcript_id "Isoform109576_3"; gene_id "Isoform109576_3.gene"; gene_name "Isoform109576_3";
chr14	Mandalorion	exon	121157335	121157527	.	+	.	transcript_id "Isoform109576_3"; gene_id "Isoform109576_3.gene"; gene_name "Isoform109576_3";
chr14	Mandalorion	CDS	121157335	121157527	.	+	.	transcript_id "Isoform109576_3"; gene_id "Isoform109576_3.gene"; gene_name "Isoform109576_3";
chr14	Mandalorion	exon	121159538	121159640	.	+	.	transcript_id "Isoform109576_3"; gene_id "Isoform109576_3.gene"; gene_name "Isoform109576_3";
chr14	Mandalorion	CDS	121159538	121159640	.	+	.	transcript_id "Isoform109576_3"; gene_id "Isoform109576_3.gene"; gene_name "Isoform109576_3";
chr14	Mandalorion	exon	121160452	121160548	.	+	.	transcript_id "Isoform109576_3"; gene_id "Isoform109576_3.gene"; gene_name "Isoform109576_3";
chr14	Mandalorion	CDS	121160452	121160548	.	+	.	transcript_id "Isoform109576_3"; gene_id "Isoform109576_3.gene"; gene_name "Isoform109576_3";
chr14	Mandalorion	exon	121160893	121160997	.	+	.	transcript_id "Isoform109576_3"; gene_id "Isoform109576_3.gene"; gene_name "Isoform109576_3";
chr14	Mandalorion	CDS	121160893	121160997	.	+	.	transcript_id "Isoform109576_3"; gene_id "Isoform109576_3.gene"; gene_name "Isoform109576_3";
chr14	Mandalorion	exon	121163613	121163735	.	+	.	transcript_id "Isoform109576_3"; gene_id "Isoform109576_3.gene"; gene_name "Isoform109576_3";
chr14	Mandalorion	CDS	121163613	121163735	.	+	.	transcript_id "Isoform109576_3"; gene_id "Isoform109576_3.gene"; gene_name "Isoform109576_3";
chr14	Mandalorion	exon	121163825	121163945	.	+	.	transcript_id "Isoform109576_3"; gene_id "Isoform109576_3.gene"; gene_name "Isoform109576_3";
chr14	Mandalorion	CDS	121163825	121163945	.	+	.	transcript_id "Isoform109576_3"; gene_id "Isoform109576_3.gene"; gene_name "Isoform109576_3";
chr14	Mandalorion	exon	121165870	121165957	.	+	.	transcript_id "Isoform109576_3"; gene_id "Isoform109576_3.gene"; gene_name "Isoform109576_3";
chr14	Mandalorion	CDS	121165870	121165957	.	+	.	transcript_id "Isoform109576_3"; gene_id "Isoform109576_3.gene"; gene_name "Isoform109576_3";
chr14	Mandalorion	exon	121166713	121166819	.	+	.	transcript_id "Isoform109576_3"; gene_id "Isoform109576_3.gene"; gene_name "Isoform109576_3";
chr14	Mandalorion	CDS	121166713	121166819	.	+	.	transcript_id "Isoform109576_3"; gene_id "Isoform109576_3.gene"; gene_name "Isoform109576_3";
chr14	Mandalorion	exon	121170256	121170380	.	+	.	transcript_id "Isoform109576_3"; gene_id "Isoform109576_3.gene"; gene_name "Isoform109576_3";
chr14	Mandalorion	CDS	121170256	121170380	.	+	.	transcript_id "Isoform109576_3"; gene_id "Isoform109576_3.gene"; gene_name "Isoform109576_3";
chr14	Mandalorion	exon	121170463	121170552	.	+	.	transcript_id "Isoform109576_3"; gene_id "Isoform109576_3.gene"; gene_name "Isoform109576_3";
chr14	Mandalorion	CDS	121170463	121170552	.	+	.	transcript_id "Isoform109576_3"; gene_id "Isoform109576_3.gene"; gene_name "Isoform109576_3";
chr14	Mandalorion	exon	121170642	121170815	.	+	.	transcript_id "Isoform109576_3"; gene_id "Isoform109576_3.gene"; gene_name "Isoform109576_3";
chr14	Mandalorion	CDS	121170642	121170815	.	+	.	transcript_id "Isoform109576_3"; gene_id "Isoform109576_3.gene"; gene_name "Isoform109576_3";
chr14	Mandalorion	exon	121172441	121172659	.	+	.	transcript_id "Isoform109576_3"; gene_id "Isoform109576_3.gene"; gene_name "Isoform109576_3";
chr14	Mandalorion	CDS	121172441	121172659	.	+	.	transcript_id "Isoform109576_3"; gene_id "Isoform109576_3.gene"; gene_name "Isoform109576_3";
chr14	Mandalorion	exon	121173834	121173917	.	+	.	transcript_id "Isoform109576_3"; gene_id "Isoform109576_3.gene"; gene_name "Isoform109576_3";
chr14	Mandalorion	CDS	121173834	121173917	.	+	.	transcript_id "Isoform109576_3"; gene_id "Isoform109576_3.gene"; gene_name "Isoform109576_3";
chr14	Mandalorion	exon	121175977	121176109	.	+	.	transcript_id "Isoform109576_3"; gene_id "Isoform109576_3.gene"; gene_name "Isoform109576_3";
chr14	Mandalorion	CDS	121175977	121176109	.	+	.	transcript_id "Isoform109576_3"; gene_id "Isoform109576_3.gene"; gene_name "Isoform109576_3";
chr14	Mandalorion	exon	121176188	121176309	.	+	.	transcript_id "Isoform109576_3"; gene_id "Isoform109576_3.gene"; gene_name "Isoform109576_3";
chr14	Mandalorion	CDS	121176188	121176309	.	+	.	transcript_id "Isoform109576_3"; gene_id "Isoform109576_3.gene"; gene_name "Isoform109576_3";
chr14	Mandalorion	exon	121176872	121176968	.	+	.	transcript_id "Isoform109576_3"; gene_id "Isoform109576_3.gene"; gene_name "Isoform109576_3";
chr14	Mandalorion	CDS	121176872	121176968	.	+	.	transcript_id "Isoform109576_3"; gene_id "Isoform109576_3.gene"; gene_name "Isoform109576_3";
chr14	Mandalorion	exon	121178234	121178406	.	+	.	transcript_id "Isoform109576_3"; gene_id "Isoform109576_3.gene"; gene_name "Isoform109576_3";
chr14	Mandalorion	CDS	121178234	121178406	.	+	.	transcript_id "Isoform109576_3"; gene_id "Isoform109576_3.gene"; gene_name "Isoform109576_3";
chr14	Mandalorion	exon	121179044	121179155	.	+	.	transcript_id "Isoform109576_3"; gene_id "Isoform109576_3.gene"; gene_name "Isoform109576_3";
chr14	Mandalorion	CDS	121179044	121179155	.	+	.	transcript_id "Isoform109576_3"; gene_id "Isoform109576_3.gene"; gene_name "Isoform109576_3";
chr14	Mandalorion	exon	121179242	121179297	.	+	.	transcript_id "Isoform109576_3"; gene_id "Isoform109576_3.gene"; gene_name "Isoform109576_3";
chr14	Mandalorion	CDS	121179242	121179297	.	+	.	transcript_id "Isoform109576_3"; gene_id "Isoform109576_3.gene"; gene_name "Isoform109576_3";
chr14	Mandalorion	exon	121180061	121180183	.	+	.	transcript_id "Isoform109576_3"; gene_id "Isoform109576_3.gene"; gene_name "Isoform109576_3";
chr14	Mandalorion	CDS	121180061	121180183	.	+	.	transcript_id "Isoform109576_3"; gene_id "Isoform109576_3.gene"; gene_name "Isoform109576_3";
chr14	Mandalorion	exon	121181092	121181311	.	+	.	transcript_id "Isoform109576_3"; gene_id "Isoform109576_3.gene"; gene_name "Isoform109576_3";
chr14	Mandalorion	CDS	121181092	121181311	.	+	.	transcript_id "Isoform109576_3"; gene_id "Isoform109576_3.gene"; gene_name "Isoform109576_3";
chr14	Mandalorion	exon	121181745	121181973	.	+	.	transcript_id "Isoform109576_3"; gene_id "Isoform109576_3.gene"; gene_name "Isoform109576_3";
chr14	Mandalorion	CDS	121181745	121181973	.	+	.	transcript_id "Isoform109576_3"; gene_id "Isoform109576_3.gene"; gene_name "Isoform109576_3";
chr14	Mandalorion	exon	121183489	121183630	.	+	.	transcript_id "Isoform109576_3"; gene_id "Isoform109576_3.gene"; gene_name "Isoform109576_3";
chr14	Mandalorion	CDS	121183489	121183630	.	+	.	transcript_id "Isoform109576_3"; gene_id "Isoform109576_3.gene"; gene_name "Isoform109576_3";
chr14	Mandalorion	exon	121184131	121185410	.	+	.	transcript_id "Isoform109576_3"; gene_id "Isoform109576_3.gene"; gene_name "Isoform109576_3";
chr14	Mandalorion	CDS	121184131	121184214	.	+	.	transcript_id "Isoform109576_3"; gene_id "Isoform109576_3.gene"; gene_name "Isoform109576_3";
chr14	Mandalorion	stop_codon	121184215	121184217	.	+	.	transcript_id "Isoform109576_3"; gene_id "Isoform109576_3.gene"; gene_name "Isoform109576_3";
chr14	Mandalorion	transcript	121148590	121184278	.	+	.	transcript_id "Isoform109577_11"; gene_id "Isoform109577_11.gene"; gene_name "Isoform109577_11";
chr14	Mandalorion	exon	121148590	121148755	.	+	.	transcript_id "Isoform109577_11"; gene_id "Isoform109577_11.gene"; gene_name "Isoform109577_11";
chr14	Mandalorion	start_codon	121148666	121148668	.	+	.	transcript_id "Isoform109577_11"; gene_id "Isoform109577_11.gene"; gene_name "Isoform109577_11";
chr14	Mandalorion	CDS	121148666	121148755	.	+	.	transcript_id "Isoform109577_11"; gene_id "Isoform109577_11.gene"; gene_name "Isoform109577_11";
chr14	Mandalorion	exon	121154768	121154848	.	+	.	transcript_id "Isoform109577_11"; gene_id "Isoform109577_11.gene"; gene_name "Isoform109577_11";
chr14	Mandalorion	CDS	121154768	121154848	.	+	.	transcript_id "Isoform109577_11"; gene_id "Isoform109577_11.gene"; gene_name "Isoform109577_11";
chr14	Mandalorion	exon	121157335	121157527	.	+	.	transcript_id "Isoform109577_11"; gene_id "Isoform109577_11.gene"; gene_name "Isoform109577_11";
chr14	Mandalorion	CDS	121157335	121157527	.	+	.	transcript_id "Isoform109577_11"; gene_id "Isoform109577_11.gene"; gene_name "Isoform109577_11";
chr14	Mandalorion	exon	121159538	121159640	.	+	.	transcript_id "Isoform109577_11"; gene_id "Isoform109577_11.gene"; gene_name "Isoform109577_11";
chr14	Mandalorion	CDS	121159538	121159640	.	+	.	transcript_id "Isoform109577_11"; gene_id "Isoform109577_11.gene"; gene_name "Isoform109577_11";
chr14	Mandalorion	exon	121160452	121160548	.	+	.	transcript_id "Isoform109577_11"; gene_id "Isoform109577_11.gene"; gene_name "Isoform109577_11";
chr14	Mandalorion	CDS	121160452	121160548	.	+	.	transcript_id "Isoform109577_11"; gene_id "Isoform109577_11.gene"; gene_name "Isoform109577_11";
chr14	Mandalorion	exon	121160893	121160997	.	+	.	transcript_id "Isoform109577_11"; gene_id "Isoform109577_11.gene"; gene_name "Isoform109577_11";
chr14	Mandalorion	CDS	121160893	121160997	.	+	.	transcript_id "Isoform109577_11"; gene_id "Isoform109577_11.gene"; gene_name "Isoform109577_11";
chr14	Mandalorion	exon	121163613	121163735	.	+	.	transcript_id "Isoform109577_11"; gene_id "Isoform109577_11.gene"; gene_name "Isoform109577_11";
chr14	Mandalorion	CDS	121163613	121163735	.	+	.	transcript_id "Isoform109577_11"; gene_id "Isoform109577_11.gene"; gene_name "Isoform109577_11";
chr14	Mandalorion	exon	121163825	121163945	.	+	.	transcript_id "Isoform109577_11"; gene_id "Isoform109577_11.gene"; gene_name "Isoform109577_11";
chr14	Mandalorion	CDS	121163825	121163945	.	+	.	transcript_id "Isoform109577_11"; gene_id "Isoform109577_11.gene"; gene_name "Isoform109577_11";
chr14	Mandalorion	exon	121165870	121165957	.	+	.	transcript_id "Isoform109577_11"; gene_id "Isoform109577_11.gene"; gene_name "Isoform109577_11";
chr14	Mandalorion	CDS	121165870	121165957	.	+	.	transcript_id "Isoform109577_11"; gene_id "Isoform109577_11.gene"; gene_name "Isoform109577_11";
chr14	Mandalorion	exon	121166713	121166819	.	+	.	transcript_id "Isoform109577_11"; gene_id "Isoform109577_11.gene"; gene_name "Isoform109577_11";
chr14	Mandalorion	CDS	121166713	121166819	.	+	.	transcript_id "Isoform109577_11"; gene_id "Isoform109577_11.gene"; gene_name "Isoform109577_11";
chr14	Mandalorion	exon	121170256	121170380	.	+	.	transcript_id "Isoform109577_11"; gene_id "Isoform109577_11.gene"; gene_name "Isoform109577_11";
chr14	Mandalorion	CDS	121170256	121170380	.	+	.	transcript_id "Isoform109577_11"; gene_id "Isoform109577_11.gene"; gene_name "Isoform109577_11";
chr14	Mandalorion	exon	121170463	121170552	.	+	.	transcript_id "Isoform109577_11"; gene_id "Isoform109577_11.gene"; gene_name "Isoform109577_11";
chr14	Mandalorion	CDS	121170463	121170552	.	+	.	transcript_id "Isoform109577_11"; gene_id "Isoform109577_11.gene"; gene_name "Isoform109577_11";
chr14	Mandalorion	exon	121170642	121170815	.	+	.	transcript_id "Isoform109577_11"; gene_id "Isoform109577_11.gene"; gene_name "Isoform109577_11";
chr14	Mandalorion	CDS	121170642	121170815	.	+	.	transcript_id "Isoform109577_11"; gene_id "Isoform109577_11.gene"; gene_name "Isoform109577_11";
chr14	Mandalorion	exon	121172441	121172659	.	+	.	transcript_id "Isoform109577_11"; gene_id "Isoform109577_11.gene"; gene_name "Isoform109577_11";
chr14	Mandalorion	CDS	121172441	121172659	.	+	.	transcript_id "Isoform109577_11"; gene_id "Isoform109577_11.gene"; gene_name "Isoform109577_11";
chr14	Mandalorion	exon	121173834	121173917	.	+	.	transcript_id "Isoform109577_11"; gene_id "Isoform109577_11.gene"; gene_name "Isoform109577_11";
chr14	Mandalorion	CDS	121173834	121173917	.	+	.	transcript_id "Isoform109577_11"; gene_id "Isoform109577_11.gene"; gene_name "Isoform109577_11";
chr14	Mandalorion	exon	121175977	121176109	.	+	.	transcript_id "Isoform109577_11"; gene_id "Isoform109577_11.gene"; gene_name "Isoform109577_11";
chr14	Mandalorion	CDS	121175977	121176109	.	+	.	transcript_id "Isoform109577_11"; gene_id "Isoform109577_11.gene"; gene_name "Isoform109577_11";
chr14	Mandalorion	exon	121176188	121176309	.	+	.	transcript_id "Isoform109577_11"; gene_id "Isoform109577_11.gene"; gene_name "Isoform109577_11";
chr14	Mandalorion	CDS	121176188	121176309	.	+	.	transcript_id "Isoform109577_11"; gene_id "Isoform109577_11.gene"; gene_name "Isoform109577_11";
chr14	Mandalorion	exon	121176872	121176968	.	+	.	transcript_id "Isoform109577_11"; gene_id "Isoform109577_11.gene"; gene_name "Isoform109577_11";
chr14	Mandalorion	CDS	121176872	121176968	.	+	.	transcript_id "Isoform109577_11"; gene_id "Isoform109577_11.gene"; gene_name "Isoform109577_11";
chr14	Mandalorion	exon	121178234	121178406	.	+	.	transcript_id "Isoform109577_11"; gene_id "Isoform109577_11.gene"; gene_name "Isoform109577_11";
chr14	Mandalorion	CDS	121178234	121178406	.	+	.	transcript_id "Isoform109577_11"; gene_id "Isoform109577_11.gene"; gene_name "Isoform109577_11";
chr14	Mandalorion	exon	121179044	121179155	.	+	.	transcript_id "Isoform109577_11"; gene_id "Isoform109577_11.gene"; gene_name "Isoform109577_11";
chr14	Mandalorion	CDS	121179044	121179155	.	+	.	transcript_id "Isoform109577_11"; gene_id "Isoform109577_11.gene"; gene_name "Isoform109577_11";
chr14	Mandalorion	exon	121179242	121179297	.	+	.	transcript_id "Isoform109577_11"; gene_id "Isoform109577_11.gene"; gene_name "Isoform109577_11";
chr14	Mandalorion	CDS	121179242	121179297	.	+	.	transcript_id "Isoform109577_11"; gene_id "Isoform109577_11.gene"; gene_name "Isoform109577_11";
chr14	Mandalorion	exon	121180061	121180183	.	+	.	transcript_id "Isoform109577_11"; gene_id "Isoform109577_11.gene"; gene_name "Isoform109577_11";
chr14	Mandalorion	CDS	121180061	121180183	.	+	.	transcript_id "Isoform109577_11"; gene_id "Isoform109577_11.gene"; gene_name "Isoform109577_11";
chr14	Mandalorion	exon	121181092	121181311	.	+	.	transcript_id "Isoform109577_11"; gene_id "Isoform109577_11.gene"; gene_name "Isoform109577_11";
chr14	Mandalorion	CDS	121181092	121181311	.	+	.	transcript_id "Isoform109577_11"; gene_id "Isoform109577_11.gene"; gene_name "Isoform109577_11";
chr14	Mandalorion	exon	121181745	121181973	.	+	.	transcript_id "Isoform109577_11"; gene_id "Isoform109577_11.gene"; gene_name "Isoform109577_11";
chr14	Mandalorion	CDS	121181745	121181973	.	+	.	transcript_id "Isoform109577_11"; gene_id "Isoform109577_11.gene"; gene_name "Isoform109577_11";
chr14	Mandalorion	exon	121183489	121183630	.	+	.	transcript_id "Isoform109577_11"; gene_id "Isoform109577_11.gene"; gene_name "Isoform109577_11";
chr14	Mandalorion	CDS	121183489	121183630	.	+	.	transcript_id "Isoform109577_11"; gene_id "Isoform109577_11.gene"; gene_name "Isoform109577_11";
chr14	Mandalorion	exon	121184131	121184278	.	+	.	transcript_id "Isoform109577_11"; gene_id "Isoform109577_11.gene"; gene_name "Isoform109577_11";
chr14	Mandalorion	CDS	121184131	121184214	.	+	.	transcript_id "Isoform109577_11"; gene_id "Isoform109577_11.gene"; gene_name "Isoform109577_11";
chr14	Mandalorion	stop_codon	121184215	121184217	.	+	.	transcript_id "Isoform109577_11"; gene_id "Isoform109577_11.gene"; gene_name "Isoform109577_11";
chr14	Mandalorion	transcript	121148589	121184825	.	+	.	transcript_id "Isoform109578_6"; gene_id "Isoform109578_6.gene"; gene_name "Isoform109578_6";
chr14	Mandalorion	exon	121148589	121148755	.	+	.	transcript_id "Isoform109578_6"; gene_id "Isoform109578_6.gene"; gene_name "Isoform109578_6";
chr14	Mandalorion	start_codon	121148666	121148668	.	+	.	transcript_id "Isoform109578_6"; gene_id "Isoform109578_6.gene"; gene_name "Isoform109578_6";
chr14	Mandalorion	CDS	121148666	121148755	.	+	.	transcript_id "Isoform109578_6"; gene_id "Isoform109578_6.gene"; gene_name "Isoform109578_6";
chr14	Mandalorion	exon	121154768	121154848	.	+	.	transcript_id "Isoform109578_6"; gene_id "Isoform109578_6.gene"; gene_name "Isoform109578_6";
chr14	Mandalorion	CDS	121154768	121154848	.	+	.	transcript_id "Isoform109578_6"; gene_id "Isoform109578_6.gene"; gene_name "Isoform109578_6";
chr14	Mandalorion	exon	121157335	121157527	.	+	.	transcript_id "Isoform109578_6"; gene_id "Isoform109578_6.gene"; gene_name "Isoform109578_6";
chr14	Mandalorion	CDS	121157335	121157527	.	+	.	transcript_id "Isoform109578_6"; gene_id "Isoform109578_6.gene"; gene_name "Isoform109578_6";
chr14	Mandalorion	exon	121159538	121159640	.	+	.	transcript_id "Isoform109578_6"; gene_id "Isoform109578_6.gene"; gene_name "Isoform109578_6";
chr14	Mandalorion	CDS	121159538	121159640	.	+	.	transcript_id "Isoform109578_6"; gene_id "Isoform109578_6.gene"; gene_name "Isoform109578_6";
chr14	Mandalorion	exon	121160452	121160548	.	+	.	transcript_id "Isoform109578_6"; gene_id "Isoform109578_6.gene"; gene_name "Isoform109578_6";
chr14	Mandalorion	CDS	121160452	121160548	.	+	.	transcript_id "Isoform109578_6"; gene_id "Isoform109578_6.gene"; gene_name "Isoform109578_6";
chr14	Mandalorion	exon	121160893	121160997	.	+	.	transcript_id "Isoform109578_6"; gene_id "Isoform109578_6.gene"; gene_name "Isoform109578_6";
chr14	Mandalorion	CDS	121160893	121160997	.	+	.	transcript_id "Isoform109578_6"; gene_id "Isoform109578_6.gene"; gene_name "Isoform109578_6";
chr14	Mandalorion	exon	121163613	121163735	.	+	.	transcript_id "Isoform109578_6"; gene_id "Isoform109578_6.gene"; gene_name "Isoform109578_6";
chr14	Mandalorion	CDS	121163613	121163735	.	+	.	transcript_id "Isoform109578_6"; gene_id "Isoform109578_6.gene"; gene_name "Isoform109578_6";
chr14	Mandalorion	exon	121163825	121163945	.	+	.	transcript_id "Isoform109578_6"; gene_id "Isoform109578_6.gene"; gene_name "Isoform109578_6";
chr14	Mandalorion	CDS	121163825	121163945	.	+	.	transcript_id "Isoform109578_6"; gene_id "Isoform109578_6.gene"; gene_name "Isoform109578_6";
chr14	Mandalorion	exon	121165870	121165957	.	+	.	transcript_id "Isoform109578_6"; gene_id "Isoform109578_6.gene"; gene_name "Isoform109578_6";
chr14	Mandalorion	CDS	121165870	121165957	.	+	.	transcript_id "Isoform109578_6"; gene_id "Isoform109578_6.gene"; gene_name "Isoform109578_6";
chr14	Mandalorion	exon	121166713	121166819	.	+	.	transcript_id "Isoform109578_6"; gene_id "Isoform109578_6.gene"; gene_name "Isoform109578_6";
chr14	Mandalorion	CDS	121166713	121166819	.	+	.	transcript_id "Isoform109578_6"; gene_id "Isoform109578_6.gene"; gene_name "Isoform109578_6";
chr14	Mandalorion	exon	121170256	121170380	.	+	.	transcript_id "Isoform109578_6"; gene_id "Isoform109578_6.gene"; gene_name "Isoform109578_6";
chr14	Mandalorion	CDS	121170256	121170380	.	+	.	transcript_id "Isoform109578_6"; gene_id "Isoform109578_6.gene"; gene_name "Isoform109578_6";
chr14	Mandalorion	exon	121170463	121170552	.	+	.	transcript_id "Isoform109578_6"; gene_id "Isoform109578_6.gene"; gene_name "Isoform109578_6";
chr14	Mandalorion	CDS	121170463	121170552	.	+	.	transcript_id "Isoform109578_6"; gene_id "Isoform109578_6.gene"; gene_name "Isoform109578_6";
chr14	Mandalorion	exon	121170642	121170815	.	+	.	transcript_id "Isoform109578_6"; gene_id "Isoform109578_6.gene"; gene_name "Isoform109578_6";
chr14	Mandalorion	CDS	121170642	121170815	.	+	.	transcript_id "Isoform109578_6"; gene_id "Isoform109578_6.gene"; gene_name "Isoform109578_6";
chr14	Mandalorion	exon	121172441	121172659	.	+	.	transcript_id "Isoform109578_6"; gene_id "Isoform109578_6.gene"; gene_name "Isoform109578_6";
chr14	Mandalorion	CDS	121172441	121172659	.	+	.	transcript_id "Isoform109578_6"; gene_id "Isoform109578_6.gene"; gene_name "Isoform109578_6";
chr14	Mandalorion	exon	121173834	121173917	.	+	.	transcript_id "Isoform109578_6"; gene_id "Isoform109578_6.gene"; gene_name "Isoform109578_6";
chr14	Mandalorion	CDS	121173834	121173917	.	+	.	transcript_id "Isoform109578_6"; gene_id "Isoform109578_6.gene"; gene_name "Isoform109578_6";
chr14	Mandalorion	exon	121175977	121176109	.	+	.	transcript_id "Isoform109578_6"; gene_id "Isoform109578_6.gene"; gene_name "Isoform109578_6";
chr14	Mandalorion	CDS	121175977	121176109	.	+	.	transcript_id "Isoform109578_6"; gene_id "Isoform109578_6.gene"; gene_name "Isoform109578_6";
chr14	Mandalorion	exon	121176188	121176309	.	+	.	transcript_id "Isoform109578_6"; gene_id "Isoform109578_6.gene"; gene_name "Isoform109578_6";
chr14	Mandalorion	CDS	121176188	121176309	.	+	.	transcript_id "Isoform109578_6"; gene_id "Isoform109578_6.gene"; gene_name "Isoform109578_6";
chr14	Mandalorion	exon	121176872	121176968	.	+	.	transcript_id "Isoform109578_6"; gene_id "Isoform109578_6.gene"; gene_name "Isoform109578_6";
chr14	Mandalorion	CDS	121176872	121176968	.	+	.	transcript_id "Isoform109578_6"; gene_id "Isoform109578_6.gene"; gene_name "Isoform109578_6";
chr14	Mandalorion	exon	121178234	121178406	.	+	.	transcript_id "Isoform109578_6"; gene_id "Isoform109578_6.gene"; gene_name "Isoform109578_6";
chr14	Mandalorion	CDS	121178234	121178406	.	+	.	transcript_id "Isoform109578_6"; gene_id "Isoform109578_6.gene"; gene_name "Isoform109578_6";
chr14	Mandalorion	exon	121179044	121179155	.	+	.	transcript_id "Isoform109578_6"; gene_id "Isoform109578_6.gene"; gene_name "Isoform109578_6";
chr14	Mandalorion	CDS	121179044	121179155	.	+	.	transcript_id "Isoform109578_6"; gene_id "Isoform109578_6.gene"; gene_name "Isoform109578_6";
chr14	Mandalorion	exon	121179242	121179297	.	+	.	transcript_id "Isoform109578_6"; gene_id "Isoform109578_6.gene"; gene_name "Isoform109578_6";
chr14	Mandalorion	CDS	121179242	121179297	.	+	.	transcript_id "Isoform109578_6"; gene_id "Isoform109578_6.gene"; gene_name "Isoform109578_6";
chr14	Mandalorion	exon	121180061	121180183	.	+	.	transcript_id "Isoform109578_6"; gene_id "Isoform109578_6.gene"; gene_name "Isoform109578_6";
chr14	Mandalorion	CDS	121180061	121180183	.	+	.	transcript_id "Isoform109578_6"; gene_id "Isoform109578_6.gene"; gene_name "Isoform109578_6";
chr14	Mandalorion	exon	121181092	121181311	.	+	.	transcript_id "Isoform109578_6"; gene_id "Isoform109578_6.gene"; gene_name "Isoform109578_6";
chr14	Mandalorion	CDS	121181092	121181311	.	+	.	transcript_id "Isoform109578_6"; gene_id "Isoform109578_6.gene"; gene_name "Isoform109578_6";
chr14	Mandalorion	exon	121181745	121181973	.	+	.	transcript_id "Isoform109578_6"; gene_id "Isoform109578_6.gene"; gene_name "Isoform109578_6";
chr14	Mandalorion	CDS	121181745	121181973	.	+	.	transcript_id "Isoform109578_6"; gene_id "Isoform109578_6.gene"; gene_name "Isoform109578_6";
chr14	Mandalorion	exon	121183489	121183630	.	+	.	transcript_id "Isoform109578_6"; gene_id "Isoform109578_6.gene"; gene_name "Isoform109578_6";
chr14	Mandalorion	CDS	121183489	121183630	.	+	.	transcript_id "Isoform109578_6"; gene_id "Isoform109578_6.gene"; gene_name "Isoform109578_6";
chr14	Mandalorion	exon	121184131	121184825	.	+	.	transcript_id "Isoform109578_6"; gene_id "Isoform109578_6.gene"; gene_name "Isoform109578_6";
chr14	Mandalorion	CDS	121184131	121184214	.	+	.	transcript_id "Isoform109578_6"; gene_id "Isoform109578_6.gene"; gene_name "Isoform109578_6";
chr14	Mandalorion	stop_codon	121184215	121184217	.	+	.	transcript_id "Isoform109578_6"; gene_id "Isoform109578_6.gene"; gene_name "Isoform109578_6";
chr14	Mandalorion	transcript	121148639	121184820	.	+	.	transcript_id "Isoform109581_45"; gene_id "Isoform109581_45.gene"; gene_name "Isoform109581_45";
chr14	Mandalorion	exon	121148639	121148755	.	+	.	transcript_id "Isoform109581_45"; gene_id "Isoform109581_45.gene"; gene_name "Isoform109581_45";
chr14	Mandalorion	start_codon	121148666	121148668	.	+	.	transcript_id "Isoform109581_45"; gene_id "Isoform109581_45.gene"; gene_name "Isoform109581_45";
chr14	Mandalorion	CDS	121148666	121148755	.	+	.	transcript_id "Isoform109581_45"; gene_id "Isoform109581_45.gene"; gene_name "Isoform109581_45";
chr14	Mandalorion	exon	121154768	121154848	.	+	.	transcript_id "Isoform109581_45"; gene_id "Isoform109581_45.gene"; gene_name "Isoform109581_45";
chr14	Mandalorion	CDS	121154768	121154848	.	+	.	transcript_id "Isoform109581_45"; gene_id "Isoform109581_45.gene"; gene_name "Isoform109581_45";
chr14	Mandalorion	exon	121157335	121157527	.	+	.	transcript_id "Isoform109581_45"; gene_id "Isoform109581_45.gene"; gene_name "Isoform109581_45";
chr14	Mandalorion	CDS	121157335	121157527	.	+	.	transcript_id "Isoform109581_45"; gene_id "Isoform109581_45.gene"; gene_name "Isoform109581_45";
chr14	Mandalorion	exon	121159538	121159640	.	+	.	transcript_id "Isoform109581_45"; gene_id "Isoform109581_45.gene"; gene_name "Isoform109581_45";
chr14	Mandalorion	CDS	121159538	121159640	.	+	.	transcript_id "Isoform109581_45"; gene_id "Isoform109581_45.gene"; gene_name "Isoform109581_45";
chr14	Mandalorion	exon	121160452	121160548	.	+	.	transcript_id "Isoform109581_45"; gene_id "Isoform109581_45.gene"; gene_name "Isoform109581_45";
chr14	Mandalorion	CDS	121160452	121160548	.	+	.	transcript_id "Isoform109581_45"; gene_id "Isoform109581_45.gene"; gene_name "Isoform109581_45";
chr14	Mandalorion	exon	121160893	121160997	.	+	.	transcript_id "Isoform109581_45"; gene_id "Isoform109581_45.gene"; gene_name "Isoform109581_45";
chr14	Mandalorion	CDS	121160893	121160997	.	+	.	transcript_id "Isoform109581_45"; gene_id "Isoform109581_45.gene"; gene_name "Isoform109581_45";
chr14	Mandalorion	exon	121163613	121163735	.	+	.	transcript_id "Isoform109581_45"; gene_id "Isoform109581_45.gene"; gene_name "Isoform109581_45";
chr14	Mandalorion	CDS	121163613	121163735	.	+	.	transcript_id "Isoform109581_45"; gene_id "Isoform109581_45.gene"; gene_name "Isoform109581_45";
chr14	Mandalorion	exon	121163825	121163945	.	+	.	transcript_id "Isoform109581_45"; gene_id "Isoform109581_45.gene"; gene_name "Isoform109581_45";
chr14	Mandalorion	CDS	121163825	121163945	.	+	.	transcript_id "Isoform109581_45"; gene_id "Isoform109581_45.gene"; gene_name "Isoform109581_45";
chr14	Mandalorion	exon	121165870	121165957	.	+	.	transcript_id "Isoform109581_45"; gene_id "Isoform109581_45.gene"; gene_name "Isoform109581_45";
chr14	Mandalorion	CDS	121165870	121165957	.	+	.	transcript_id "Isoform109581_45"; gene_id "Isoform109581_45.gene"; gene_name "Isoform109581_45";
chr14	Mandalorion	exon	121166713	121166819	.	+	.	transcript_id "Isoform109581_45"; gene_id "Isoform109581_45.gene"; gene_name "Isoform109581_45";
chr14	Mandalorion	CDS	121166713	121166819	.	+	.	transcript_id "Isoform109581_45"; gene_id "Isoform109581_45.gene"; gene_name "Isoform109581_45";
chr14	Mandalorion	exon	121170256	121170380	.	+	.	transcript_id "Isoform109581_45"; gene_id "Isoform109581_45.gene"; gene_name "Isoform109581_45";
chr14	Mandalorion	CDS	121170256	121170380	.	+	.	transcript_id "Isoform109581_45"; gene_id "Isoform109581_45.gene"; gene_name "Isoform109581_45";
chr14	Mandalorion	exon	121170463	121170552	.	+	.	transcript_id "Isoform109581_45"; gene_id "Isoform109581_45.gene"; gene_name "Isoform109581_45";
chr14	Mandalorion	CDS	121170463	121170552	.	+	.	transcript_id "Isoform109581_45"; gene_id "Isoform109581_45.gene"; gene_name "Isoform109581_45";
chr14	Mandalorion	exon	121170642	121170815	.	+	.	transcript_id "Isoform109581_45"; gene_id "Isoform109581_45.gene"; gene_name "Isoform109581_45";
chr14	Mandalorion	CDS	121170642	121170815	.	+	.	transcript_id "Isoform109581_45"; gene_id "Isoform109581_45.gene"; gene_name "Isoform109581_45";
chr14	Mandalorion	exon	121172441	121172659	.	+	.	transcript_id "Isoform109581_45"; gene_id "Isoform109581_45.gene"; gene_name "Isoform109581_45";
chr14	Mandalorion	CDS	121172441	121172659	.	+	.	transcript_id "Isoform109581_45"; gene_id "Isoform109581_45.gene"; gene_name "Isoform109581_45";
chr14	Mandalorion	exon	121173834	121173917	.	+	.	transcript_id "Isoform109581_45"; gene_id "Isoform109581_45.gene"; gene_name "Isoform109581_45";
chr14	Mandalorion	CDS	121173834	121173917	.	+	.	transcript_id "Isoform109581_45"; gene_id "Isoform109581_45.gene"; gene_name "Isoform109581_45";
chr14	Mandalorion	exon	121175977	121176109	.	+	.	transcript_id "Isoform109581_45"; gene_id "Isoform109581_45.gene"; gene_name "Isoform109581_45";
chr14	Mandalorion	CDS	121175977	121176109	.	+	.	transcript_id "Isoform109581_45"; gene_id "Isoform109581_45.gene"; gene_name "Isoform109581_45";
chr14	Mandalorion	exon	121176188	121176309	.	+	.	transcript_id "Isoform109581_45"; gene_id "Isoform109581_45.gene"; gene_name "Isoform109581_45";
chr14	Mandalorion	CDS	121176188	121176309	.	+	.	transcript_id "Isoform109581_45"; gene_id "Isoform109581_45.gene"; gene_name "Isoform109581_45";
chr14	Mandalorion	exon	121176872	121176968	.	+	.	transcript_id "Isoform109581_45"; gene_id "Isoform109581_45.gene"; gene_name "Isoform109581_45";
chr14	Mandalorion	CDS	121176872	121176968	.	+	.	transcript_id "Isoform109581_45"; gene_id "Isoform109581_45.gene"; gene_name "Isoform109581_45";
chr14	Mandalorion	exon	121178234	121178406	.	+	.	transcript_id "Isoform109581_45"; gene_id "Isoform109581_45.gene"; gene_name "Isoform109581_45";
chr14	Mandalorion	CDS	121178234	121178406	.	+	.	transcript_id "Isoform109581_45"; gene_id "Isoform109581_45.gene"; gene_name "Isoform109581_45";
chr14	Mandalorion	exon	121179044	121179155	.	+	.	transcript_id "Isoform109581_45"; gene_id "Isoform109581_45.gene"; gene_name "Isoform109581_45";
chr14	Mandalorion	CDS	121179044	121179155	.	+	.	transcript_id "Isoform109581_45"; gene_id "Isoform109581_45.gene"; gene_name "Isoform109581_45";
chr14	Mandalorion	exon	121179242	121179297	.	+	.	transcript_id "Isoform109581_45"; gene_id "Isoform109581_45.gene"; gene_name "Isoform109581_45";
chr14	Mandalorion	CDS	121179242	121179297	.	+	.	transcript_id "Isoform109581_45"; gene_id "Isoform109581_45.gene"; gene_name "Isoform109581_45";
chr14	Mandalorion	exon	121180061	121180183	.	+	.	transcript_id "Isoform109581_45"; gene_id "Isoform109581_45.gene"; gene_name "Isoform109581_45";
chr14	Mandalorion	CDS	121180061	121180183	.	+	.	transcript_id "Isoform109581_45"; gene_id "Isoform109581_45.gene"; gene_name "Isoform109581_45";
chr14	Mandalorion	exon	121181092	121181311	.	+	.	transcript_id "Isoform109581_45"; gene_id "Isoform109581_45.gene"; gene_name "Isoform109581_45";
chr14	Mandalorion	CDS	121181092	121181311	.	+	.	transcript_id "Isoform109581_45"; gene_id "Isoform109581_45.gene"; gene_name "Isoform109581_45";
chr14	Mandalorion	exon	121181745	121181973	.	+	.	transcript_id "Isoform109581_45"; gene_id "Isoform109581_45.gene"; gene_name "Isoform109581_45";
chr14	Mandalorion	CDS	121181745	121181973	.	+	.	transcript_id "Isoform109581_45"; gene_id "Isoform109581_45.gene"; gene_name "Isoform109581_45";
chr14	Mandalorion	exon	121183489	121183630	.	+	.	transcript_id "Isoform109581_45"; gene_id "Isoform109581_45.gene"; gene_name "Isoform109581_45";
chr14	Mandalorion	CDS	121183489	121183630	.	+	.	transcript_id "Isoform109581_45"; gene_id "Isoform109581_45.gene"; gene_name "Isoform109581_45";
chr14	Mandalorion	exon	121184131	121184820	.	+	.	transcript_id "Isoform109581_45"; gene_id "Isoform109581_45.gene"; gene_name "Isoform109581_45";
chr14	Mandalorion	CDS	121184131	121184214	.	+	.	transcript_id "Isoform109581_45"; gene_id "Isoform109581_45.gene"; gene_name "Isoform109581_45";
chr14	Mandalorion	stop_codon	121184215	121184217	.	+	.	transcript_id "Isoform109581_45"; gene_id "Isoform109581_45.gene"; gene_name "Isoform109581_45";
chr14	Mandalorion	transcript	121148660	121185446	.	+	.	transcript_id "Isoform109582_8"; gene_id "Isoform109582_8.gene"; gene_name "Isoform109582_8";
chr14	Mandalorion	exon	121148660	121148755	.	+	.	transcript_id "Isoform109582_8"; gene_id "Isoform109582_8.gene"; gene_name "Isoform109582_8";
chr14	Mandalorion	start_codon	121148666	121148668	.	+	.	transcript_id "Isoform109582_8"; gene_id "Isoform109582_8.gene"; gene_name "Isoform109582_8";
chr14	Mandalorion	CDS	121148666	121148755	.	+	.	transcript_id "Isoform109582_8"; gene_id "Isoform109582_8.gene"; gene_name "Isoform109582_8";
chr14	Mandalorion	exon	121154768	121154848	.	+	.	transcript_id "Isoform109582_8"; gene_id "Isoform109582_8.gene"; gene_name "Isoform109582_8";
chr14	Mandalorion	CDS	121154768	121154848	.	+	.	transcript_id "Isoform109582_8"; gene_id "Isoform109582_8.gene"; gene_name "Isoform109582_8";
chr14	Mandalorion	exon	121157335	121157527	.	+	.	transcript_id "Isoform109582_8"; gene_id "Isoform109582_8.gene"; gene_name "Isoform109582_8";
chr14	Mandalorion	CDS	121157335	121157527	.	+	.	transcript_id "Isoform109582_8"; gene_id "Isoform109582_8.gene"; gene_name "Isoform109582_8";
chr14	Mandalorion	exon	121159538	121159640	.	+	.	transcript_id "Isoform109582_8"; gene_id "Isoform109582_8.gene"; gene_name "Isoform109582_8";
chr14	Mandalorion	CDS	121159538	121159640	.	+	.	transcript_id "Isoform109582_8"; gene_id "Isoform109582_8.gene"; gene_name "Isoform109582_8";
chr14	Mandalorion	exon	121160452	121160548	.	+	.	transcript_id "Isoform109582_8"; gene_id "Isoform109582_8.gene"; gene_name "Isoform109582_8";
chr14	Mandalorion	CDS	121160452	121160548	.	+	.	transcript_id "Isoform109582_8"; gene_id "Isoform109582_8.gene"; gene_name "Isoform109582_8";
chr14	Mandalorion	exon	121160893	121160997	.	+	.	transcript_id "Isoform109582_8"; gene_id "Isoform109582_8.gene"; gene_name "Isoform109582_8";
chr14	Mandalorion	CDS	121160893	121160997	.	+	.	transcript_id "Isoform109582_8"; gene_id "Isoform109582_8.gene"; gene_name "Isoform109582_8";
chr14	Mandalorion	exon	121163613	121163735	.	+	.	transcript_id "Isoform109582_8"; gene_id "Isoform109582_8.gene"; gene_name "Isoform109582_8";
chr14	Mandalorion	CDS	121163613	121163735	.	+	.	transcript_id "Isoform109582_8"; gene_id "Isoform109582_8.gene"; gene_name "Isoform109582_8";
chr14	Mandalorion	exon	121163825	121163945	.	+	.	transcript_id "Isoform109582_8"; gene_id "Isoform109582_8.gene"; gene_name "Isoform109582_8";
chr14	Mandalorion	CDS	121163825	121163945	.	+	.	transcript_id "Isoform109582_8"; gene_id "Isoform109582_8.gene"; gene_name "Isoform109582_8";
chr14	Mandalorion	exon	121165870	121165957	.	+	.	transcript_id "Isoform109582_8"; gene_id "Isoform109582_8.gene"; gene_name "Isoform109582_8";
chr14	Mandalorion	CDS	121165870	121165957	.	+	.	transcript_id "Isoform109582_8"; gene_id "Isoform109582_8.gene"; gene_name "Isoform109582_8";
chr14	Mandalorion	exon	121166713	121166819	.	+	.	transcript_id "Isoform109582_8"; gene_id "Isoform109582_8.gene"; gene_name "Isoform109582_8";
chr14	Mandalorion	CDS	121166713	121166819	.	+	.	transcript_id "Isoform109582_8"; gene_id "Isoform109582_8.gene"; gene_name "Isoform109582_8";
chr14	Mandalorion	exon	121170256	121170380	.	+	.	transcript_id "Isoform109582_8"; gene_id "Isoform109582_8.gene"; gene_name "Isoform109582_8";
chr14	Mandalorion	CDS	121170256	121170380	.	+	.	transcript_id "Isoform109582_8"; gene_id "Isoform109582_8.gene"; gene_name "Isoform109582_8";
chr14	Mandalorion	exon	121170463	121170552	.	+	.	transcript_id "Isoform109582_8"; gene_id "Isoform109582_8.gene"; gene_name "Isoform109582_8";
chr14	Mandalorion	CDS	121170463	121170552	.	+	.	transcript_id "Isoform109582_8"; gene_id "Isoform109582_8.gene"; gene_name "Isoform109582_8";
chr14	Mandalorion	exon	121170642	121170815	.	+	.	transcript_id "Isoform109582_8"; gene_id "Isoform109582_8.gene"; gene_name "Isoform109582_8";
chr14	Mandalorion	CDS	121170642	121170815	.	+	.	transcript_id "Isoform109582_8"; gene_id "Isoform109582_8.gene"; gene_name "Isoform109582_8";
chr14	Mandalorion	exon	121172441	121172659	.	+	.	transcript_id "Isoform109582_8"; gene_id "Isoform109582_8.gene"; gene_name "Isoform109582_8";
chr14	Mandalorion	CDS	121172441	121172659	.	+	.	transcript_id "Isoform109582_8"; gene_id "Isoform109582_8.gene"; gene_name "Isoform109582_8";
chr14	Mandalorion	exon	121173834	121173917	.	+	.	transcript_id "Isoform109582_8"; gene_id "Isoform109582_8.gene"; gene_name "Isoform109582_8";
chr14	Mandalorion	CDS	121173834	121173917	.	+	.	transcript_id "Isoform109582_8"; gene_id "Isoform109582_8.gene"; gene_name "Isoform109582_8";
chr14	Mandalorion	exon	121175977	121176109	.	+	.	transcript_id "Isoform109582_8"; gene_id "Isoform109582_8.gene"; gene_name "Isoform109582_8";
chr14	Mandalorion	CDS	121175977	121176109	.	+	.	transcript_id "Isoform109582_8"; gene_id "Isoform109582_8.gene"; gene_name "Isoform109582_8";
chr14	Mandalorion	exon	121176188	121176309	.	+	.	transcript_id "Isoform109582_8"; gene_id "Isoform109582_8.gene"; gene_name "Isoform109582_8";
chr14	Mandalorion	CDS	121176188	121176309	.	+	.	transcript_id "Isoform109582_8"; gene_id "Isoform109582_8.gene"; gene_name "Isoform109582_8";
chr14	Mandalorion	exon	121176872	121176968	.	+	.	transcript_id "Isoform109582_8"; gene_id "Isoform109582_8.gene"; gene_name "Isoform109582_8";
chr14	Mandalorion	CDS	121176872	121176968	.	+	.	transcript_id "Isoform109582_8"; gene_id "Isoform109582_8.gene"; gene_name "Isoform109582_8";
chr14	Mandalorion	exon	121178234	121178406	.	+	.	transcript_id "Isoform109582_8"; gene_id "Isoform109582_8.gene"; gene_name "Isoform109582_8";
chr14	Mandalorion	CDS	121178234	121178406	.	+	.	transcript_id "Isoform109582_8"; gene_id "Isoform109582_8.gene"; gene_name "Isoform109582_8";
chr14	Mandalorion	exon	121179044	121179155	.	+	.	transcript_id "Isoform109582_8"; gene_id "Isoform109582_8.gene"; gene_name "Isoform109582_8";
chr14	Mandalorion	CDS	121179044	121179155	.	+	.	transcript_id "Isoform109582_8"; gene_id "Isoform109582_8.gene"; gene_name "Isoform109582_8";
chr14	Mandalorion	exon	121179242	121179297	.	+	.	transcript_id "Isoform109582_8"; gene_id "Isoform109582_8.gene"; gene_name "Isoform109582_8";
chr14	Mandalorion	CDS	121179242	121179297	.	+	.	transcript_id "Isoform109582_8"; gene_id "Isoform109582_8.gene"; gene_name "Isoform109582_8";
chr14	Mandalorion	exon	121180061	121180183	.	+	.	transcript_id "Isoform109582_8"; gene_id "Isoform109582_8.gene"; gene_name "Isoform109582_8";
chr14	Mandalorion	CDS	121180061	121180183	.	+	.	transcript_id "Isoform109582_8"; gene_id "Isoform109582_8.gene"; gene_name "Isoform109582_8";
chr14	Mandalorion	exon	121181092	121181311	.	+	.	transcript_id "Isoform109582_8"; gene_id "Isoform109582_8.gene"; gene_name "Isoform109582_8";
chr14	Mandalorion	CDS	121181092	121181311	.	+	.	transcript_id "Isoform109582_8"; gene_id "Isoform109582_8.gene"; gene_name "Isoform109582_8";
chr14	Mandalorion	exon	121181745	121181973	.	+	.	transcript_id "Isoform109582_8"; gene_id "Isoform109582_8.gene"; gene_name "Isoform109582_8";
chr14	Mandalorion	CDS	121181745	121181973	.	+	.	transcript_id "Isoform109582_8"; gene_id "Isoform109582_8.gene"; gene_name "Isoform109582_8";
chr14	Mandalorion	exon	121183489	121183630	.	+	.	transcript_id "Isoform109582_8"; gene_id "Isoform109582_8.gene"; gene_name "Isoform109582_8";
chr14	Mandalorion	CDS	121183489	121183630	.	+	.	transcript_id "Isoform109582_8"; gene_id "Isoform109582_8.gene"; gene_name "Isoform109582_8";
chr14	Mandalorion	exon	121184131	121185446	.	+	.	transcript_id "Isoform109582_8"; gene_id "Isoform109582_8.gene"; gene_name "Isoform109582_8";
chr14	Mandalorion	CDS	121184131	121184214	.	+	.	transcript_id "Isoform109582_8"; gene_id "Isoform109582_8.gene"; gene_name "Isoform109582_8";
chr14	Mandalorion	stop_codon	121184215	121184217	.	+	.	transcript_id "Isoform109582_8"; gene_id "Isoform109582_8.gene"; gene_name "Isoform109582_8";
chr14	Mandalorion	transcript	121148644	121184820	.	+	.	transcript_id "Isoform109584_3"; gene_id "Isoform109584_3.gene"; gene_name "Isoform109584_3";
chr14	Mandalorion	exon	121148644	121148755	.	+	.	transcript_id "Isoform109584_3"; gene_id "Isoform109584_3.gene"; gene_name "Isoform109584_3";
chr14	Mandalorion	exon	121153501	121153581	.	+	.	transcript_id "Isoform109584_3"; gene_id "Isoform109584_3.gene"; gene_name "Isoform109584_3";
chr14	Mandalorion	exon	121154768	121154848	.	+	.	transcript_id "Isoform109584_3"; gene_id "Isoform109584_3.gene"; gene_name "Isoform109584_3";
chr14	Mandalorion	exon	121157335	121157527	.	+	.	transcript_id "Isoform109584_3"; gene_id "Isoform109584_3.gene"; gene_name "Isoform109584_3";
chr14	Mandalorion	start_codon	121157344	121157346	.	+	.	transcript_id "Isoform109584_3"; gene_id "Isoform109584_3.gene"; gene_name "Isoform109584_3";
chr14	Mandalorion	CDS	121157344	121157527	.	+	.	transcript_id "Isoform109584_3"; gene_id "Isoform109584_3.gene"; gene_name "Isoform109584_3";
chr14	Mandalorion	exon	121159538	121159640	.	+	.	transcript_id "Isoform109584_3"; gene_id "Isoform109584_3.gene"; gene_name "Isoform109584_3";
chr14	Mandalorion	CDS	121159538	121159640	.	+	.	transcript_id "Isoform109584_3"; gene_id "Isoform109584_3.gene"; gene_name "Isoform109584_3";
chr14	Mandalorion	exon	121160452	121160548	.	+	.	transcript_id "Isoform109584_3"; gene_id "Isoform109584_3.gene"; gene_name "Isoform109584_3";
chr14	Mandalorion	CDS	121160452	121160548	.	+	.	transcript_id "Isoform109584_3"; gene_id "Isoform109584_3.gene"; gene_name "Isoform109584_3";
chr14	Mandalorion	exon	121160893	121160997	.	+	.	transcript_id "Isoform109584_3"; gene_id "Isoform109584_3.gene"; gene_name "Isoform109584_3";
chr14	Mandalorion	CDS	121160893	121160997	.	+	.	transcript_id "Isoform109584_3"; gene_id "Isoform109584_3.gene"; gene_name "Isoform109584_3";
chr14	Mandalorion	exon	121163613	121163735	.	+	.	transcript_id "Isoform109584_3"; gene_id "Isoform109584_3.gene"; gene_name "Isoform109584_3";
chr14	Mandalorion	CDS	121163613	121163735	.	+	.	transcript_id "Isoform109584_3"; gene_id "Isoform109584_3.gene"; gene_name "Isoform109584_3";
chr14	Mandalorion	exon	121163825	121163945	.	+	.	transcript_id "Isoform109584_3"; gene_id "Isoform109584_3.gene"; gene_name "Isoform109584_3";
chr14	Mandalorion	CDS	121163825	121163945	.	+	.	transcript_id "Isoform109584_3"; gene_id "Isoform109584_3.gene"; gene_name "Isoform109584_3";
chr14	Mandalorion	exon	121165870	121165957	.	+	.	transcript_id "Isoform109584_3"; gene_id "Isoform109584_3.gene"; gene_name "Isoform109584_3";
chr14	Mandalorion	CDS	121165870	121165957	.	+	.	transcript_id "Isoform109584_3"; gene_id "Isoform109584_3.gene"; gene_name "Isoform109584_3";
chr14	Mandalorion	exon	121166713	121166819	.	+	.	transcript_id "Isoform109584_3"; gene_id "Isoform109584_3.gene"; gene_name "Isoform109584_3";
chr14	Mandalorion	CDS	121166713	121166819	.	+	.	transcript_id "Isoform109584_3"; gene_id "Isoform109584_3.gene"; gene_name "Isoform109584_3";
chr14	Mandalorion	exon	121170256	121170380	.	+	.	transcript_id "Isoform109584_3"; gene_id "Isoform109584_3.gene"; gene_name "Isoform109584_3";
chr14	Mandalorion	CDS	121170256	121170380	.	+	.	transcript_id "Isoform109584_3"; gene_id "Isoform109584_3.gene"; gene_name "Isoform109584_3";
chr14	Mandalorion	exon	121170463	121170552	.	+	.	transcript_id "Isoform109584_3"; gene_id "Isoform109584_3.gene"; gene_name "Isoform109584_3";
chr14	Mandalorion	CDS	121170463	121170552	.	+	.	transcript_id "Isoform109584_3"; gene_id "Isoform109584_3.gene"; gene_name "Isoform109584_3";
chr14	Mandalorion	exon	121170642	121170815	.	+	.	transcript_id "Isoform109584_3"; gene_id "Isoform109584_3.gene"; gene_name "Isoform109584_3";
chr14	Mandalorion	CDS	121170642	121170815	.	+	.	transcript_id "Isoform109584_3"; gene_id "Isoform109584_3.gene"; gene_name "Isoform109584_3";
chr14	Mandalorion	exon	121172441	121172659	.	+	.	transcript_id "Isoform109584_3"; gene_id "Isoform109584_3.gene"; gene_name "Isoform109584_3";
chr14	Mandalorion	CDS	121172441	121172659	.	+	.	transcript_id "Isoform109584_3"; gene_id "Isoform109584_3.gene"; gene_name "Isoform109584_3";
chr14	Mandalorion	exon	121173834	121173917	.	+	.	transcript_id "Isoform109584_3"; gene_id "Isoform109584_3.gene"; gene_name "Isoform109584_3";
chr14	Mandalorion	CDS	121173834	121173917	.	+	.	transcript_id "Isoform109584_3"; gene_id "Isoform109584_3.gene"; gene_name "Isoform109584_3";
chr14	Mandalorion	exon	121175977	121176109	.	+	.	transcript_id "Isoform109584_3"; gene_id "Isoform109584_3.gene"; gene_name "Isoform109584_3";
chr14	Mandalorion	CDS	121175977	121176109	.	+	.	transcript_id "Isoform109584_3"; gene_id "Isoform109584_3.gene"; gene_name "Isoform109584_3";
chr14	Mandalorion	exon	121176188	121176309	.	+	.	transcript_id "Isoform109584_3"; gene_id "Isoform109584_3.gene"; gene_name "Isoform109584_3";
chr14	Mandalorion	CDS	121176188	121176309	.	+	.	transcript_id "Isoform109584_3"; gene_id "Isoform109584_3.gene"; gene_name "Isoform109584_3";
chr14	Mandalorion	exon	121176872	121176968	.	+	.	transcript_id "Isoform109584_3"; gene_id "Isoform109584_3.gene"; gene_name "Isoform109584_3";
chr14	Mandalorion	CDS	121176872	121176968	.	+	.	transcript_id "Isoform109584_3"; gene_id "Isoform109584_3.gene"; gene_name "Isoform109584_3";
chr14	Mandalorion	exon	121178234	121178406	.	+	.	transcript_id "Isoform109584_3"; gene_id "Isoform109584_3.gene"; gene_name "Isoform109584_3";
chr14	Mandalorion	CDS	121178234	121178406	.	+	.	transcript_id "Isoform109584_3"; gene_id "Isoform109584_3.gene"; gene_name "Isoform109584_3";
chr14	Mandalorion	exon	121179044	121179155	.	+	.	transcript_id "Isoform109584_3"; gene_id "Isoform109584_3.gene"; gene_name "Isoform109584_3";
chr14	Mandalorion	CDS	121179044	121179155	.	+	.	transcript_id "Isoform109584_3"; gene_id "Isoform109584_3.gene"; gene_name "Isoform109584_3";
chr14	Mandalorion	exon	121179242	121179297	.	+	.	transcript_id "Isoform109584_3"; gene_id "Isoform109584_3.gene"; gene_name "Isoform109584_3";
chr14	Mandalorion	CDS	121179242	121179297	.	+	.	transcript_id "Isoform109584_3"; gene_id "Isoform109584_3.gene"; gene_name "Isoform109584_3";
chr14	Mandalorion	exon	121180061	121180183	.	+	.	transcript_id "Isoform109584_3"; gene_id "Isoform109584_3.gene"; gene_name "Isoform109584_3";
chr14	Mandalorion	CDS	121180061	121180183	.	+	.	transcript_id "Isoform109584_3"; gene_id "Isoform109584_3.gene"; gene_name "Isoform109584_3";
chr14	Mandalorion	exon	121181092	121181311	.	+	.	transcript_id "Isoform109584_3"; gene_id "Isoform109584_3.gene"; gene_name "Isoform109584_3";
chr14	Mandalorion	CDS	121181092	121181311	.	+	.	transcript_id "Isoform109584_3"; gene_id "Isoform109584_3.gene"; gene_name "Isoform109584_3";
chr14	Mandalorion	exon	121181745	121181973	.	+	.	transcript_id "Isoform109584_3"; gene_id "Isoform109584_3.gene"; gene_name "Isoform109584_3";
chr14	Mandalorion	CDS	121181745	121181973	.	+	.	transcript_id "Isoform109584_3"; gene_id "Isoform109584_3.gene"; gene_name "Isoform109584_3";
chr14	Mandalorion	exon	121183489	121183630	.	+	.	transcript_id "Isoform109584_3"; gene_id "Isoform109584_3.gene"; gene_name "Isoform109584_3";
chr14	Mandalorion	CDS	121183489	121183630	.	+	.	transcript_id "Isoform109584_3"; gene_id "Isoform109584_3.gene"; gene_name "Isoform109584_3";
chr14	Mandalorion	exon	121184131	121184820	.	+	.	transcript_id "Isoform109584_3"; gene_id "Isoform109584_3.gene"; gene_name "Isoform109584_3";
chr14	Mandalorion	CDS	121184131	121184214	.	+	.	transcript_id "Isoform109584_3"; gene_id "Isoform109584_3.gene"; gene_name "Isoform109584_3";
chr14	Mandalorion	stop_codon	121184215	121184217	.	+	.	transcript_id "Isoform109584_3"; gene_id "Isoform109584_3.gene"; gene_name "Isoform109584_3";
chr14	Mandalorion	transcript	121490798	121520220	.	+	.	transcript_id "Isoform109614_3"; gene_id "Isoform109614_3.gene"; gene_name "Isoform109614_3";
chr14	Mandalorion	exon	121490798	121491077	.	+	.	transcript_id "Isoform109614_3"; gene_id "Isoform109614_3.gene"; gene_name "Isoform109614_3";
chr14	Mandalorion	start_codon	121491032	121491034	.	+	.	transcript_id "Isoform109614_3"; gene_id "Isoform109614_3.gene"; gene_name "Isoform109614_3";
chr14	Mandalorion	CDS	121491032	121491077	.	+	.	transcript_id "Isoform109614_3"; gene_id "Isoform109614_3.gene"; gene_name "Isoform109614_3";
chr14	Mandalorion	exon	121492820	121493007	.	+	.	transcript_id "Isoform109614_3"; gene_id "Isoform109614_3.gene"; gene_name "Isoform109614_3";
chr14	Mandalorion	CDS	121492820	121493007	.	+	.	transcript_id "Isoform109614_3"; gene_id "Isoform109614_3.gene"; gene_name "Isoform109614_3";
chr14	Mandalorion	exon	121494129	121494218	.	+	.	transcript_id "Isoform109614_3"; gene_id "Isoform109614_3.gene"; gene_name "Isoform109614_3";
chr14	Mandalorion	CDS	121494129	121494218	.	+	.	transcript_id "Isoform109614_3"; gene_id "Isoform109614_3.gene"; gene_name "Isoform109614_3";
chr14	Mandalorion	exon	121495245	121495378	.	+	.	transcript_id "Isoform109614_3"; gene_id "Isoform109614_3.gene"; gene_name "Isoform109614_3";
chr14	Mandalorion	CDS	121495245	121495378	.	+	.	transcript_id "Isoform109614_3"; gene_id "Isoform109614_3.gene"; gene_name "Isoform109614_3";
chr14	Mandalorion	exon	121505285	121505366	.	+	.	transcript_id "Isoform109614_3"; gene_id "Isoform109614_3.gene"; gene_name "Isoform109614_3";
chr14	Mandalorion	CDS	121505285	121505366	.	+	.	transcript_id "Isoform109614_3"; gene_id "Isoform109614_3.gene"; gene_name "Isoform109614_3";
chr14	Mandalorion	exon	121509092	121509329	.	+	.	transcript_id "Isoform109614_3"; gene_id "Isoform109614_3.gene"; gene_name "Isoform109614_3";
chr14	Mandalorion	CDS	121509092	121509329	.	+	.	transcript_id "Isoform109614_3"; gene_id "Isoform109614_3.gene"; gene_name "Isoform109614_3";
chr14	Mandalorion	exon	121510156	121510286	.	+	.	transcript_id "Isoform109614_3"; gene_id "Isoform109614_3.gene"; gene_name "Isoform109614_3";
chr14	Mandalorion	CDS	121510156	121510286	.	+	.	transcript_id "Isoform109614_3"; gene_id "Isoform109614_3.gene"; gene_name "Isoform109614_3";
chr14	Mandalorion	exon	121512787	121512855	.	+	.	transcript_id "Isoform109614_3"; gene_id "Isoform109614_3.gene"; gene_name "Isoform109614_3";
chr14	Mandalorion	CDS	121512787	121512855	.	+	.	transcript_id "Isoform109614_3"; gene_id "Isoform109614_3.gene"; gene_name "Isoform109614_3";
chr14	Mandalorion	exon	121512998	121513087	.	+	.	transcript_id "Isoform109614_3"; gene_id "Isoform109614_3.gene"; gene_name "Isoform109614_3";
chr14	Mandalorion	CDS	121512998	121513087	.	+	.	transcript_id "Isoform109614_3"; gene_id "Isoform109614_3.gene"; gene_name "Isoform109614_3";
chr14	Mandalorion	exon	121513649	121513731	.	+	.	transcript_id "Isoform109614_3"; gene_id "Isoform109614_3.gene"; gene_name "Isoform109614_3";
chr14	Mandalorion	CDS	121513649	121513731	.	+	.	transcript_id "Isoform109614_3"; gene_id "Isoform109614_3.gene"; gene_name "Isoform109614_3";
chr14	Mandalorion	exon	121513805	121513917	.	+	.	transcript_id "Isoform109614_3"; gene_id "Isoform109614_3.gene"; gene_name "Isoform109614_3";
chr14	Mandalorion	CDS	121513805	121513917	.	+	.	transcript_id "Isoform109614_3"; gene_id "Isoform109614_3.gene"; gene_name "Isoform109614_3";
chr14	Mandalorion	exon	121514311	121514477	.	+	.	transcript_id "Isoform109614_3"; gene_id "Isoform109614_3.gene"; gene_name "Isoform109614_3";
chr14	Mandalorion	CDS	121514311	121514477	.	+	.	transcript_id "Isoform109614_3"; gene_id "Isoform109614_3.gene"; gene_name "Isoform109614_3";
chr14	Mandalorion	exon	121517248	121517355	.	+	.	transcript_id "Isoform109614_3"; gene_id "Isoform109614_3.gene"; gene_name "Isoform109614_3";
chr14	Mandalorion	CDS	121517248	121517355	.	+	.	transcript_id "Isoform109614_3"; gene_id "Isoform109614_3.gene"; gene_name "Isoform109614_3";
chr14	Mandalorion	exon	121518232	121518383	.	+	.	transcript_id "Isoform109614_3"; gene_id "Isoform109614_3.gene"; gene_name "Isoform109614_3";
chr14	Mandalorion	CDS	121518232	121518383	.	+	.	transcript_id "Isoform109614_3"; gene_id "Isoform109614_3.gene"; gene_name "Isoform109614_3";
chr14	Mandalorion	exon	121519722	121520220	.	+	.	transcript_id "Isoform109614_3"; gene_id "Isoform109614_3.gene"; gene_name "Isoform109614_3";
chr14	Mandalorion	CDS	121519722	121519800	.	+	.	transcript_id "Isoform109614_3"; gene_id "Isoform109614_3.gene"; gene_name "Isoform109614_3";
chr14	Mandalorion	stop_codon	121519801	121519803	.	+	.	transcript_id "Isoform109614_3"; gene_id "Isoform109614_3.gene"; gene_name "Isoform109614_3";
chr14	Mandalorion	transcript	121490853	121520221	.	+	.	transcript_id "Isoform109615_5"; gene_id "Isoform109615_5.gene"; gene_name "Isoform109615_5";
chr14	Mandalorion	exon	121490853	121491077	.	+	.	transcript_id "Isoform109615_5"; gene_id "Isoform109615_5.gene"; gene_name "Isoform109615_5";
chr14	Mandalorion	start_codon	121491032	121491034	.	+	.	transcript_id "Isoform109615_5"; gene_id "Isoform109615_5.gene"; gene_name "Isoform109615_5";
chr14	Mandalorion	CDS	121491032	121491077	.	+	.	transcript_id "Isoform109615_5"; gene_id "Isoform109615_5.gene"; gene_name "Isoform109615_5";
chr14	Mandalorion	exon	121492820	121493007	.	+	.	transcript_id "Isoform109615_5"; gene_id "Isoform109615_5.gene"; gene_name "Isoform109615_5";
chr14	Mandalorion	CDS	121492820	121493007	.	+	.	transcript_id "Isoform109615_5"; gene_id "Isoform109615_5.gene"; gene_name "Isoform109615_5";
chr14	Mandalorion	exon	121494129	121494218	.	+	.	transcript_id "Isoform109615_5"; gene_id "Isoform109615_5.gene"; gene_name "Isoform109615_5";
chr14	Mandalorion	CDS	121494129	121494218	.	+	.	transcript_id "Isoform109615_5"; gene_id "Isoform109615_5.gene"; gene_name "Isoform109615_5";
chr14	Mandalorion	exon	121495245	121495378	.	+	.	transcript_id "Isoform109615_5"; gene_id "Isoform109615_5.gene"; gene_name "Isoform109615_5";
chr14	Mandalorion	CDS	121495245	121495378	.	+	.	transcript_id "Isoform109615_5"; gene_id "Isoform109615_5.gene"; gene_name "Isoform109615_5";
chr14	Mandalorion	exon	121505285	121505366	.	+	.	transcript_id "Isoform109615_5"; gene_id "Isoform109615_5.gene"; gene_name "Isoform109615_5";
chr14	Mandalorion	CDS	121505285	121505366	.	+	.	transcript_id "Isoform109615_5"; gene_id "Isoform109615_5.gene"; gene_name "Isoform109615_5";
chr14	Mandalorion	exon	121509092	121509329	.	+	.	transcript_id "Isoform109615_5"; gene_id "Isoform109615_5.gene"; gene_name "Isoform109615_5";
chr14	Mandalorion	CDS	121509092	121509329	.	+	.	transcript_id "Isoform109615_5"; gene_id "Isoform109615_5.gene"; gene_name "Isoform109615_5";
chr14	Mandalorion	exon	121510156	121510286	.	+	.	transcript_id "Isoform109615_5"; gene_id "Isoform109615_5.gene"; gene_name "Isoform109615_5";
chr14	Mandalorion	CDS	121510156	121510286	.	+	.	transcript_id "Isoform109615_5"; gene_id "Isoform109615_5.gene"; gene_name "Isoform109615_5";
chr14	Mandalorion	exon	121512787	121512855	.	+	.	transcript_id "Isoform109615_5"; gene_id "Isoform109615_5.gene"; gene_name "Isoform109615_5";
chr14	Mandalorion	CDS	121512787	121512855	.	+	.	transcript_id "Isoform109615_5"; gene_id "Isoform109615_5.gene"; gene_name "Isoform109615_5";
chr14	Mandalorion	exon	121512998	121513087	.	+	.	transcript_id "Isoform109615_5"; gene_id "Isoform109615_5.gene"; gene_name "Isoform109615_5";
chr14	Mandalorion	CDS	121512998	121513087	.	+	.	transcript_id "Isoform109615_5"; gene_id "Isoform109615_5.gene"; gene_name "Isoform109615_5";
chr14	Mandalorion	exon	121513649	121513731	.	+	.	transcript_id "Isoform109615_5"; gene_id "Isoform109615_5.gene"; gene_name "Isoform109615_5";
chr14	Mandalorion	CDS	121513649	121513731	.	+	.	transcript_id "Isoform109615_5"; gene_id "Isoform109615_5.gene"; gene_name "Isoform109615_5";
chr14	Mandalorion	exon	121513805	121513917	.	+	.	transcript_id "Isoform109615_5"; gene_id "Isoform109615_5.gene"; gene_name "Isoform109615_5";
chr14	Mandalorion	CDS	121513805	121513917	.	+	.	transcript_id "Isoform109615_5"; gene_id "Isoform109615_5.gene"; gene_name "Isoform109615_5";
chr14	Mandalorion	exon	121514311	121514477	.	+	.	transcript_id "Isoform109615_5"; gene_id "Isoform109615_5.gene"; gene_name "Isoform109615_5";
chr14	Mandalorion	CDS	121514311	121514477	.	+	.	transcript_id "Isoform109615_5"; gene_id "Isoform109615_5.gene"; gene_name "Isoform109615_5";
chr14	Mandalorion	exon	121517248	121517355	.	+	.	transcript_id "Isoform109615_5"; gene_id "Isoform109615_5.gene"; gene_name "Isoform109615_5";
chr14	Mandalorion	CDS	121517248	121517355	.	+	.	transcript_id "Isoform109615_5"; gene_id "Isoform109615_5.gene"; gene_name "Isoform109615_5";
chr14	Mandalorion	exon	121518232	121518383	.	+	.	transcript_id "Isoform109615_5"; gene_id "Isoform109615_5.gene"; gene_name "Isoform109615_5";
chr14	Mandalorion	CDS	121518232	121518383	.	+	.	transcript_id "Isoform109615_5"; gene_id "Isoform109615_5.gene"; gene_name "Isoform109615_5";
chr14	Mandalorion	exon	121519722	121520221	.	+	.	transcript_id "Isoform109615_5"; gene_id "Isoform109615_5.gene"; gene_name "Isoform109615_5";
chr14	Mandalorion	CDS	121519722	121519800	.	+	.	transcript_id "Isoform109615_5"; gene_id "Isoform109615_5.gene"; gene_name "Isoform109615_5";
chr14	Mandalorion	stop_codon	121519801	121519803	.	+	.	transcript_id "Isoform109615_5"; gene_id "Isoform109615_5.gene"; gene_name "Isoform109615_5";
chr14	Mandalorion	transcript	121490853	121521159	.	+	.	transcript_id "Isoform109616_5"; gene_id "Isoform109616_5.gene"; gene_name "Isoform109616_5";
chr14	Mandalorion	exon	121490853	121491077	.	+	.	transcript_id "Isoform109616_5"; gene_id "Isoform109616_5.gene"; gene_name "Isoform109616_5";
chr14	Mandalorion	start_codon	121491032	121491034	.	+	.	transcript_id "Isoform109616_5"; gene_id "Isoform109616_5.gene"; gene_name "Isoform109616_5";
chr14	Mandalorion	CDS	121491032	121491077	.	+	.	transcript_id "Isoform109616_5"; gene_id "Isoform109616_5.gene"; gene_name "Isoform109616_5";
chr14	Mandalorion	exon	121492820	121493007	.	+	.	transcript_id "Isoform109616_5"; gene_id "Isoform109616_5.gene"; gene_name "Isoform109616_5";
chr14	Mandalorion	CDS	121492820	121493007	.	+	.	transcript_id "Isoform109616_5"; gene_id "Isoform109616_5.gene"; gene_name "Isoform109616_5";
chr14	Mandalorion	exon	121494129	121494218	.	+	.	transcript_id "Isoform109616_5"; gene_id "Isoform109616_5.gene"; gene_name "Isoform109616_5";
chr14	Mandalorion	CDS	121494129	121494218	.	+	.	transcript_id "Isoform109616_5"; gene_id "Isoform109616_5.gene"; gene_name "Isoform109616_5";
chr14	Mandalorion	exon	121495245	121495378	.	+	.	transcript_id "Isoform109616_5"; gene_id "Isoform109616_5.gene"; gene_name "Isoform109616_5";
chr14	Mandalorion	CDS	121495245	121495378	.	+	.	transcript_id "Isoform109616_5"; gene_id "Isoform109616_5.gene"; gene_name "Isoform109616_5";
chr14	Mandalorion	exon	121505285	121505366	.	+	.	transcript_id "Isoform109616_5"; gene_id "Isoform109616_5.gene"; gene_name "Isoform109616_5";
chr14	Mandalorion	CDS	121505285	121505366	.	+	.	transcript_id "Isoform109616_5"; gene_id "Isoform109616_5.gene"; gene_name "Isoform109616_5";
chr14	Mandalorion	exon	121509092	121509329	.	+	.	transcript_id "Isoform109616_5"; gene_id "Isoform109616_5.gene"; gene_name "Isoform109616_5";
chr14	Mandalorion	CDS	121509092	121509329	.	+	.	transcript_id "Isoform109616_5"; gene_id "Isoform109616_5.gene"; gene_name "Isoform109616_5";
chr14	Mandalorion	exon	121510156	121510286	.	+	.	transcript_id "Isoform109616_5"; gene_id "Isoform109616_5.gene"; gene_name "Isoform109616_5";
chr14	Mandalorion	CDS	121510156	121510286	.	+	.	transcript_id "Isoform109616_5"; gene_id "Isoform109616_5.gene"; gene_name "Isoform109616_5";
chr14	Mandalorion	exon	121512787	121512855	.	+	.	transcript_id "Isoform109616_5"; gene_id "Isoform109616_5.gene"; gene_name "Isoform109616_5";
chr14	Mandalorion	CDS	121512787	121512855	.	+	.	transcript_id "Isoform109616_5"; gene_id "Isoform109616_5.gene"; gene_name "Isoform109616_5";
chr14	Mandalorion	exon	121512998	121513087	.	+	.	transcript_id "Isoform109616_5"; gene_id "Isoform109616_5.gene"; gene_name "Isoform109616_5";
chr14	Mandalorion	CDS	121512998	121513087	.	+	.	transcript_id "Isoform109616_5"; gene_id "Isoform109616_5.gene"; gene_name "Isoform109616_5";
chr14	Mandalorion	exon	121513649	121513731	.	+	.	transcript_id "Isoform109616_5"; gene_id "Isoform109616_5.gene"; gene_name "Isoform109616_5";
chr14	Mandalorion	CDS	121513649	121513731	.	+	.	transcript_id "Isoform109616_5"; gene_id "Isoform109616_5.gene"; gene_name "Isoform109616_5";
chr14	Mandalorion	exon	121513805	121513917	.	+	.	transcript_id "Isoform109616_5"; gene_id "Isoform109616_5.gene"; gene_name "Isoform109616_5";
chr14	Mandalorion	CDS	121513805	121513917	.	+	.	transcript_id "Isoform109616_5"; gene_id "Isoform109616_5.gene"; gene_name "Isoform109616_5";
chr14	Mandalorion	exon	121514311	121514477	.	+	.	transcript_id "Isoform109616_5"; gene_id "Isoform109616_5.gene"; gene_name "Isoform109616_5";
chr14	Mandalorion	CDS	121514311	121514477	.	+	.	transcript_id "Isoform109616_5"; gene_id "Isoform109616_5.gene"; gene_name "Isoform109616_5";
chr14	Mandalorion	exon	121517248	121517355	.	+	.	transcript_id "Isoform109616_5"; gene_id "Isoform109616_5.gene"; gene_name "Isoform109616_5";
chr14	Mandalorion	CDS	121517248	121517355	.	+	.	transcript_id "Isoform109616_5"; gene_id "Isoform109616_5.gene"; gene_name "Isoform109616_5";
chr14	Mandalorion	exon	121518232	121518383	.	+	.	transcript_id "Isoform109616_5"; gene_id "Isoform109616_5.gene"; gene_name "Isoform109616_5";
chr14	Mandalorion	CDS	121518232	121518383	.	+	.	transcript_id "Isoform109616_5"; gene_id "Isoform109616_5.gene"; gene_name "Isoform109616_5";
chr14	Mandalorion	exon	121519722	121521159	.	+	.	transcript_id "Isoform109616_5"; gene_id "Isoform109616_5.gene"; gene_name "Isoform109616_5";
chr14	Mandalorion	CDS	121519722	121519800	.	+	.	transcript_id "Isoform109616_5"; gene_id "Isoform109616_5.gene"; gene_name "Isoform109616_5";
chr14	Mandalorion	stop_codon	121519801	121519803	.	+	.	transcript_id "Isoform109616_5"; gene_id "Isoform109616_5.gene"; gene_name "Isoform109616_5";
chr14	Mandalorion	transcript	121490798	121521150	.	+	.	transcript_id "Isoform109617_11"; gene_id "Isoform109617_11.gene"; gene_name "Isoform109617_11";
chr14	Mandalorion	exon	121490798	121491077	.	+	.	transcript_id "Isoform109617_11"; gene_id "Isoform109617_11.gene"; gene_name "Isoform109617_11";
chr14	Mandalorion	exon	121491558	121491701	.	+	.	transcript_id "Isoform109617_11"; gene_id "Isoform109617_11.gene"; gene_name "Isoform109617_11";
chr14	Mandalorion	exon	121492820	121493007	.	+	.	transcript_id "Isoform109617_11"; gene_id "Isoform109617_11.gene"; gene_name "Isoform109617_11";
chr14	Mandalorion	exon	121494129	121494218	.	+	.	transcript_id "Isoform109617_11"; gene_id "Isoform109617_11.gene"; gene_name "Isoform109617_11";
chr14	Mandalorion	exon	121495245	121495378	.	+	.	transcript_id "Isoform109617_11"; gene_id "Isoform109617_11.gene"; gene_name "Isoform109617_11";
chr14	Mandalorion	start_codon	121495278	121495280	.	+	.	transcript_id "Isoform109617_11"; gene_id "Isoform109617_11.gene"; gene_name "Isoform109617_11";
chr14	Mandalorion	CDS	121495278	121495378	.	+	.	transcript_id "Isoform109617_11"; gene_id "Isoform109617_11.gene"; gene_name "Isoform109617_11";
chr14	Mandalorion	exon	121505285	121505366	.	+	.	transcript_id "Isoform109617_11"; gene_id "Isoform109617_11.gene"; gene_name "Isoform109617_11";
chr14	Mandalorion	CDS	121505285	121505366	.	+	.	transcript_id "Isoform109617_11"; gene_id "Isoform109617_11.gene"; gene_name "Isoform109617_11";
chr14	Mandalorion	exon	121509092	121509329	.	+	.	transcript_id "Isoform109617_11"; gene_id "Isoform109617_11.gene"; gene_name "Isoform109617_11";
chr14	Mandalorion	CDS	121509092	121509329	.	+	.	transcript_id "Isoform109617_11"; gene_id "Isoform109617_11.gene"; gene_name "Isoform109617_11";
chr14	Mandalorion	exon	121510156	121510286	.	+	.	transcript_id "Isoform109617_11"; gene_id "Isoform109617_11.gene"; gene_name "Isoform109617_11";
chr14	Mandalorion	CDS	121510156	121510286	.	+	.	transcript_id "Isoform109617_11"; gene_id "Isoform109617_11.gene"; gene_name "Isoform109617_11";
chr14	Mandalorion	exon	121512787	121512855	.	+	.	transcript_id "Isoform109617_11"; gene_id "Isoform109617_11.gene"; gene_name "Isoform109617_11";
chr14	Mandalorion	CDS	121512787	121512855	.	+	.	transcript_id "Isoform109617_11"; gene_id "Isoform109617_11.gene"; gene_name "Isoform109617_11";
chr14	Mandalorion	exon	121512998	121513087	.	+	.	transcript_id "Isoform109617_11"; gene_id "Isoform109617_11.gene"; gene_name "Isoform109617_11";
chr14	Mandalorion	CDS	121512998	121513087	.	+	.	transcript_id "Isoform109617_11"; gene_id "Isoform109617_11.gene"; gene_name "Isoform109617_11";
chr14	Mandalorion	exon	121513649	121513731	.	+	.	transcript_id "Isoform109617_11"; gene_id "Isoform109617_11.gene"; gene_name "Isoform109617_11";
chr14	Mandalorion	CDS	121513649	121513731	.	+	.	transcript_id "Isoform109617_11"; gene_id "Isoform109617_11.gene"; gene_name "Isoform109617_11";
chr14	Mandalorion	exon	121513805	121513917	.	+	.	transcript_id "Isoform109617_11"; gene_id "Isoform109617_11.gene"; gene_name "Isoform109617_11";
chr14	Mandalorion	CDS	121513805	121513917	.	+	.	transcript_id "Isoform109617_11"; gene_id "Isoform109617_11.gene"; gene_name "Isoform109617_11";
chr14	Mandalorion	exon	121514311	121514477	.	+	.	transcript_id "Isoform109617_11"; gene_id "Isoform109617_11.gene"; gene_name "Isoform109617_11";
chr14	Mandalorion	CDS	121514311	121514477	.	+	.	transcript_id "Isoform109617_11"; gene_id "Isoform109617_11.gene"; gene_name "Isoform109617_11";
chr14	Mandalorion	exon	121517248	121517355	.	+	.	transcript_id "Isoform109617_11"; gene_id "Isoform109617_11.gene"; gene_name "Isoform109617_11";
chr14	Mandalorion	CDS	121517248	121517355	.	+	.	transcript_id "Isoform109617_11"; gene_id "Isoform109617_11.gene"; gene_name "Isoform109617_11";
chr14	Mandalorion	exon	121518232	121518383	.	+	.	transcript_id "Isoform109617_11"; gene_id "Isoform109617_11.gene"; gene_name "Isoform109617_11";
chr14	Mandalorion	CDS	121518232	121518383	.	+	.	transcript_id "Isoform109617_11"; gene_id "Isoform109617_11.gene"; gene_name "Isoform109617_11";
chr14	Mandalorion	exon	121519722	121521150	.	+	.	transcript_id "Isoform109617_11"; gene_id "Isoform109617_11.gene"; gene_name "Isoform109617_11";
chr14	Mandalorion	CDS	121519722	121519800	.	+	.	transcript_id "Isoform109617_11"; gene_id "Isoform109617_11.gene"; gene_name "Isoform109617_11";
chr14	Mandalorion	stop_codon	121519801	121519803	.	+	.	transcript_id "Isoform109617_11"; gene_id "Isoform109617_11.gene"; gene_name "Isoform109617_11";
chr14	Mandalorion	transcript	121490802	121521150	.	+	.	transcript_id "Isoform109624_3"; gene_id "Isoform109624_3.gene"; gene_name "Isoform109624_3";
chr14	Mandalorion	exon	121490802	121491077	.	+	.	transcript_id "Isoform109624_3"; gene_id "Isoform109624_3.gene"; gene_name "Isoform109624_3";
chr14	Mandalorion	exon	121491558	121491701	.	+	.	transcript_id "Isoform109624_3"; gene_id "Isoform109624_3.gene"; gene_name "Isoform109624_3";
chr14	Mandalorion	exon	121492184	121492293	.	+	.	transcript_id "Isoform109624_3"; gene_id "Isoform109624_3.gene"; gene_name "Isoform109624_3";
chr14	Mandalorion	start_codon	121492224	121492226	.	+	.	transcript_id "Isoform109624_3"; gene_id "Isoform109624_3.gene"; gene_name "Isoform109624_3";
chr14	Mandalorion	CDS	121492224	121492293	.	+	.	transcript_id "Isoform109624_3"; gene_id "Isoform109624_3.gene"; gene_name "Isoform109624_3";
chr14	Mandalorion	exon	121492820	121493007	.	+	.	transcript_id "Isoform109624_3"; gene_id "Isoform109624_3.gene"; gene_name "Isoform109624_3";
chr14	Mandalorion	CDS	121492820	121493007	.	+	.	transcript_id "Isoform109624_3"; gene_id "Isoform109624_3.gene"; gene_name "Isoform109624_3";
chr14	Mandalorion	exon	121494129	121494218	.	+	.	transcript_id "Isoform109624_3"; gene_id "Isoform109624_3.gene"; gene_name "Isoform109624_3";
chr14	Mandalorion	CDS	121494129	121494218	.	+	.	transcript_id "Isoform109624_3"; gene_id "Isoform109624_3.gene"; gene_name "Isoform109624_3";
chr14	Mandalorion	exon	121495245	121495378	.	+	.	transcript_id "Isoform109624_3"; gene_id "Isoform109624_3.gene"; gene_name "Isoform109624_3";
chr14	Mandalorion	CDS	121495245	121495378	.	+	.	transcript_id "Isoform109624_3"; gene_id "Isoform109624_3.gene"; gene_name "Isoform109624_3";
chr14	Mandalorion	exon	121505285	121505366	.	+	.	transcript_id "Isoform109624_3"; gene_id "Isoform109624_3.gene"; gene_name "Isoform109624_3";
chr14	Mandalorion	CDS	121505285	121505366	.	+	.	transcript_id "Isoform109624_3"; gene_id "Isoform109624_3.gene"; gene_name "Isoform109624_3";
chr14	Mandalorion	exon	121509092	121509329	.	+	.	transcript_id "Isoform109624_3"; gene_id "Isoform109624_3.gene"; gene_name "Isoform109624_3";
chr14	Mandalorion	CDS	121509092	121509329	.	+	.	transcript_id "Isoform109624_3"; gene_id "Isoform109624_3.gene"; gene_name "Isoform109624_3";
chr14	Mandalorion	exon	121510156	121510286	.	+	.	transcript_id "Isoform109624_3"; gene_id "Isoform109624_3.gene"; gene_name "Isoform109624_3";
chr14	Mandalorion	CDS	121510156	121510286	.	+	.	transcript_id "Isoform109624_3"; gene_id "Isoform109624_3.gene"; gene_name "Isoform109624_3";
chr14	Mandalorion	exon	121512787	121512855	.	+	.	transcript_id "Isoform109624_3"; gene_id "Isoform109624_3.gene"; gene_name "Isoform109624_3";
chr14	Mandalorion	CDS	121512787	121512855	.	+	.	transcript_id "Isoform109624_3"; gene_id "Isoform109624_3.gene"; gene_name "Isoform109624_3";
chr14	Mandalorion	exon	121512998	121513087	.	+	.	transcript_id "Isoform109624_3"; gene_id "Isoform109624_3.gene"; gene_name "Isoform109624_3";
chr14	Mandalorion	CDS	121512998	121513087	.	+	.	transcript_id "Isoform109624_3"; gene_id "Isoform109624_3.gene"; gene_name "Isoform109624_3";
chr14	Mandalorion	exon	121513649	121513731	.	+	.	transcript_id "Isoform109624_3"; gene_id "Isoform109624_3.gene"; gene_name "Isoform109624_3";
chr14	Mandalorion	CDS	121513649	121513731	.	+	.	transcript_id "Isoform109624_3"; gene_id "Isoform109624_3.gene"; gene_name "Isoform109624_3";
chr14	Mandalorion	exon	121513805	121513917	.	+	.	transcript_id "Isoform109624_3"; gene_id "Isoform109624_3.gene"; gene_name "Isoform109624_3";
chr14	Mandalorion	CDS	121513805	121513917	.	+	.	transcript_id "Isoform109624_3"; gene_id "Isoform109624_3.gene"; gene_name "Isoform109624_3";
chr14	Mandalorion	exon	121514311	121514477	.	+	.	transcript_id "Isoform109624_3"; gene_id "Isoform109624_3.gene"; gene_name "Isoform109624_3";
chr14	Mandalorion	CDS	121514311	121514477	.	+	.	transcript_id "Isoform109624_3"; gene_id "Isoform109624_3.gene"; gene_name "Isoform109624_3";
chr14	Mandalorion	exon	121517248	121517355	.	+	.	transcript_id "Isoform109624_3"; gene_id "Isoform109624_3.gene"; gene_name "Isoform109624_3";
chr14	Mandalorion	CDS	121517248	121517355	.	+	.	transcript_id "Isoform109624_3"; gene_id "Isoform109624_3.gene"; gene_name "Isoform109624_3";
chr14	Mandalorion	exon	121518232	121518383	.	+	.	transcript_id "Isoform109624_3"; gene_id "Isoform109624_3.gene"; gene_name "Isoform109624_3";
chr14	Mandalorion	CDS	121518232	121518383	.	+	.	transcript_id "Isoform109624_3"; gene_id "Isoform109624_3.gene"; gene_name "Isoform109624_3";
chr14	Mandalorion	exon	121519722	121521150	.	+	.	transcript_id "Isoform109624_3"; gene_id "Isoform109624_3.gene"; gene_name "Isoform109624_3";
chr14	Mandalorion	CDS	121519722	121519800	.	+	.	transcript_id "Isoform109624_3"; gene_id "Isoform109624_3.gene"; gene_name "Isoform109624_3";
chr14	Mandalorion	stop_codon	121519801	121519803	.	+	.	transcript_id "Isoform109624_3"; gene_id "Isoform109624_3.gene"; gene_name "Isoform109624_3";
chr14	Mandalorion	transcript	121490524	121521150	.	+	.	transcript_id "Isoform109625_30"; gene_id "Isoform109625_30.gene"; gene_name "Isoform109625_30";
chr14	Mandalorion	exon	121490524	121490614	.	+	.	transcript_id "Isoform109625_30"; gene_id "Isoform109625_30.gene"; gene_name "Isoform109625_30";
chr14	Mandalorion	exon	121492820	121493007	.	+	.	transcript_id "Isoform109625_30"; gene_id "Isoform109625_30.gene"; gene_name "Isoform109625_30";
chr14	Mandalorion	exon	121494129	121494218	.	+	.	transcript_id "Isoform109625_30"; gene_id "Isoform109625_30.gene"; gene_name "Isoform109625_30";
chr14	Mandalorion	exon	121495245	121495378	.	+	.	transcript_id "Isoform109625_30"; gene_id "Isoform109625_30.gene"; gene_name "Isoform109625_30";
chr14	Mandalorion	start_codon	121495278	121495280	.	+	.	transcript_id "Isoform109625_30"; gene_id "Isoform109625_30.gene"; gene_name "Isoform109625_30";
chr14	Mandalorion	CDS	121495278	121495378	.	+	.	transcript_id "Isoform109625_30"; gene_id "Isoform109625_30.gene"; gene_name "Isoform109625_30";
chr14	Mandalorion	exon	121505285	121505366	.	+	.	transcript_id "Isoform109625_30"; gene_id "Isoform109625_30.gene"; gene_name "Isoform109625_30";
chr14	Mandalorion	CDS	121505285	121505366	.	+	.	transcript_id "Isoform109625_30"; gene_id "Isoform109625_30.gene"; gene_name "Isoform109625_30";
chr14	Mandalorion	exon	121509092	121509329	.	+	.	transcript_id "Isoform109625_30"; gene_id "Isoform109625_30.gene"; gene_name "Isoform109625_30";
chr14	Mandalorion	CDS	121509092	121509329	.	+	.	transcript_id "Isoform109625_30"; gene_id "Isoform109625_30.gene"; gene_name "Isoform109625_30";
chr14	Mandalorion	exon	121510156	121510286	.	+	.	transcript_id "Isoform109625_30"; gene_id "Isoform109625_30.gene"; gene_name "Isoform109625_30";
chr14	Mandalorion	CDS	121510156	121510286	.	+	.	transcript_id "Isoform109625_30"; gene_id "Isoform109625_30.gene"; gene_name "Isoform109625_30";
chr14	Mandalorion	exon	121512787	121512855	.	+	.	transcript_id "Isoform109625_30"; gene_id "Isoform109625_30.gene"; gene_name "Isoform109625_30";
chr14	Mandalorion	CDS	121512787	121512855	.	+	.	transcript_id "Isoform109625_30"; gene_id "Isoform109625_30.gene"; gene_name "Isoform109625_30";
chr14	Mandalorion	exon	121512998	121513087	.	+	.	transcript_id "Isoform109625_30"; gene_id "Isoform109625_30.gene"; gene_name "Isoform109625_30";
chr14	Mandalorion	CDS	121512998	121513087	.	+	.	transcript_id "Isoform109625_30"; gene_id "Isoform109625_30.gene"; gene_name "Isoform109625_30";
chr14	Mandalorion	exon	121513649	121513731	.	+	.	transcript_id "Isoform109625_30"; gene_id "Isoform109625_30.gene"; gene_name "Isoform109625_30";
chr14	Mandalorion	CDS	121513649	121513731	.	+	.	transcript_id "Isoform109625_30"; gene_id "Isoform109625_30.gene"; gene_name "Isoform109625_30";
chr14	Mandalorion	exon	121513805	121513917	.	+	.	transcript_id "Isoform109625_30"; gene_id "Isoform109625_30.gene"; gene_name "Isoform109625_30";
chr14	Mandalorion	CDS	121513805	121513917	.	+	.	transcript_id "Isoform109625_30"; gene_id "Isoform109625_30.gene"; gene_name "Isoform109625_30";
chr14	Mandalorion	exon	121514311	121514477	.	+	.	transcript_id "Isoform109625_30"; gene_id "Isoform109625_30.gene"; gene_name "Isoform109625_30";
chr14	Mandalorion	CDS	121514311	121514477	.	+	.	transcript_id "Isoform109625_30"; gene_id "Isoform109625_30.gene"; gene_name "Isoform109625_30";
chr14	Mandalorion	exon	121517248	121517355	.	+	.	transcript_id "Isoform109625_30"; gene_id "Isoform109625_30.gene"; gene_name "Isoform109625_30";
chr14	Mandalorion	CDS	121517248	121517355	.	+	.	transcript_id "Isoform109625_30"; gene_id "Isoform109625_30.gene"; gene_name "Isoform109625_30";
chr14	Mandalorion	exon	121518232	121518383	.	+	.	transcript_id "Isoform109625_30"; gene_id "Isoform109625_30.gene"; gene_name "Isoform109625_30";
chr14	Mandalorion	CDS	121518232	121518383	.	+	.	transcript_id "Isoform109625_30"; gene_id "Isoform109625_30.gene"; gene_name "Isoform109625_30";
chr14	Mandalorion	exon	121519722	121521150	.	+	.	transcript_id "Isoform109625_30"; gene_id "Isoform109625_30.gene"; gene_name "Isoform109625_30";
chr14	Mandalorion	CDS	121519722	121519800	.	+	.	transcript_id "Isoform109625_30"; gene_id "Isoform109625_30.gene"; gene_name "Isoform109625_30";
chr14	Mandalorion	stop_codon	121519801	121519803	.	+	.	transcript_id "Isoform109625_30"; gene_id "Isoform109625_30.gene"; gene_name "Isoform109625_30";
chr14	Mandalorion	transcript	121491671	121493877	.	+	.	transcript_id "Isoform109634_3"; gene_id "Isoform109634_3.gene"; gene_name "Isoform109634_3";
chr14	Mandalorion	exon	121491671	121493877	.	+	.	transcript_id "Isoform109634_3"; gene_id "Isoform109634_3.gene"; gene_name "Isoform109634_3";
chr14	Mandalorion	transcript	121317899	121320325	.	+	.	transcript_id "Isoform109638_3"; gene_id "Isoform109638_3.gene"; gene_name "Isoform109638_3";
chr14	Mandalorion	exon	121317899	121320325	.	+	.	transcript_id "Isoform109638_3"; gene_id "Isoform109638_3.gene"; gene_name "Isoform109638_3";
chr14	Mandalorion	start_codon	121317920	121317922	.	+	.	transcript_id "Isoform109638_3"; gene_id "Isoform109638_3.gene"; gene_name "Isoform109638_3";
chr14	Mandalorion	CDS	121317920	121318318	.	+	.	transcript_id "Isoform109638_3"; gene_id "Isoform109638_3.gene"; gene_name "Isoform109638_3";
chr14	Mandalorion	stop_codon	121318319	121318321	.	+	.	transcript_id "Isoform109638_3"; gene_id "Isoform109638_3.gene"; gene_name "Isoform109638_3";
chr14	Mandalorion	transcript	121521600	121616642	.	-	.	transcript_id "Isoform109641_18"; gene_id "Isoform109641_18.gene"; gene_name "Isoform109641_18";
chr14	Mandalorion	exon	121521600	121524776	.	-	.	transcript_id "Isoform109641_18"; gene_id "Isoform109641_18.gene"; gene_name "Isoform109641_18";
chr14	Mandalorion	CDS	121524743	121524776	.	-	.	transcript_id "Isoform109641_18"; gene_id "Isoform109641_18.gene"; gene_name "Isoform109641_18";
chr14	Mandalorion	stop_codon	121524740	121524742	.	-	.	transcript_id "Isoform109641_18"; gene_id "Isoform109641_18.gene"; gene_name "Isoform109641_18";
chr14	Mandalorion	exon	121529392	121529528	.	-	.	transcript_id "Isoform109641_18"; gene_id "Isoform109641_18.gene"; gene_name "Isoform109641_18";
chr14	Mandalorion	CDS	121529392	121529528	.	-	.	transcript_id "Isoform109641_18"; gene_id "Isoform109641_18.gene"; gene_name "Isoform109641_18";
chr14	Mandalorion	exon	121530833	121530901	.	-	.	transcript_id "Isoform109641_18"; gene_id "Isoform109641_18.gene"; gene_name "Isoform109641_18";
chr14	Mandalorion	CDS	121530833	121530901	.	-	.	transcript_id "Isoform109641_18"; gene_id "Isoform109641_18.gene"; gene_name "Isoform109641_18";
chr14	Mandalorion	exon	121531602	121531725	.	-	.	transcript_id "Isoform109641_18"; gene_id "Isoform109641_18.gene"; gene_name "Isoform109641_18";
chr14	Mandalorion	CDS	121531602	121531725	.	-	.	transcript_id "Isoform109641_18"; gene_id "Isoform109641_18.gene"; gene_name "Isoform109641_18";
chr14	Mandalorion	exon	121532067	121532212	.	-	.	transcript_id "Isoform109641_18"; gene_id "Isoform109641_18.gene"; gene_name "Isoform109641_18";
chr14	Mandalorion	CDS	121532067	121532212	.	-	.	transcript_id "Isoform109641_18"; gene_id "Isoform109641_18.gene"; gene_name "Isoform109641_18";
chr14	Mandalorion	exon	121534547	121534732	.	-	.	transcript_id "Isoform109641_18"; gene_id "Isoform109641_18.gene"; gene_name "Isoform109641_18";
chr14	Mandalorion	CDS	121534547	121534732	.	-	.	transcript_id "Isoform109641_18"; gene_id "Isoform109641_18.gene"; gene_name "Isoform109641_18";
chr14	Mandalorion	exon	121539598	121539755	.	-	.	transcript_id "Isoform109641_18"; gene_id "Isoform109641_18.gene"; gene_name "Isoform109641_18";
chr14	Mandalorion	CDS	121539598	121539755	.	-	.	transcript_id "Isoform109641_18"; gene_id "Isoform109641_18.gene"; gene_name "Isoform109641_18";
chr14	Mandalorion	exon	121540159	121540267	.	-	.	transcript_id "Isoform109641_18"; gene_id "Isoform109641_18.gene"; gene_name "Isoform109641_18";
chr14	Mandalorion	CDS	121540159	121540267	.	-	.	transcript_id "Isoform109641_18"; gene_id "Isoform109641_18.gene"; gene_name "Isoform109641_18";
chr14	Mandalorion	exon	121545427	121545483	.	-	.	transcript_id "Isoform109641_18"; gene_id "Isoform109641_18.gene"; gene_name "Isoform109641_18";
chr14	Mandalorion	CDS	121545427	121545483	.	-	.	transcript_id "Isoform109641_18"; gene_id "Isoform109641_18.gene"; gene_name "Isoform109641_18";
chr14	Mandalorion	exon	121574834	121575064	.	-	.	transcript_id "Isoform109641_18"; gene_id "Isoform109641_18.gene"; gene_name "Isoform109641_18";
chr14	Mandalorion	CDS	121574834	121575064	.	-	.	transcript_id "Isoform109641_18"; gene_id "Isoform109641_18.gene"; gene_name "Isoform109641_18";
chr14	Mandalorion	exon	121616310	121616642	.	-	.	transcript_id "Isoform109641_18"; gene_id "Isoform109641_18.gene"; gene_name "Isoform109641_18";
chr14	Mandalorion	start_codon	121616349	121616351	.	-	.	transcript_id "Isoform109641_18"; gene_id "Isoform109641_18.gene"; gene_name "Isoform109641_18";
chr14	Mandalorion	CDS	121616310	121616351	.	-	.	transcript_id "Isoform109641_18"; gene_id "Isoform109641_18.gene"; gene_name "Isoform109641_18";
chr14	Mandalorion	transcript	121521599	121616704	.	-	.	transcript_id "Isoform109642_17"; gene_id "Isoform109642_17.gene"; gene_name "Isoform109642_17";
chr14	Mandalorion	exon	121521599	121524776	.	-	.	transcript_id "Isoform109642_17"; gene_id "Isoform109642_17.gene"; gene_name "Isoform109642_17";
chr14	Mandalorion	CDS	121524743	121524776	.	-	.	transcript_id "Isoform109642_17"; gene_id "Isoform109642_17.gene"; gene_name "Isoform109642_17";
chr14	Mandalorion	stop_codon	121524740	121524742	.	-	.	transcript_id "Isoform109642_17"; gene_id "Isoform109642_17.gene"; gene_name "Isoform109642_17";
chr14	Mandalorion	exon	121529392	121529528	.	-	.	transcript_id "Isoform109642_17"; gene_id "Isoform109642_17.gene"; gene_name "Isoform109642_17";
chr14	Mandalorion	CDS	121529392	121529528	.	-	.	transcript_id "Isoform109642_17"; gene_id "Isoform109642_17.gene"; gene_name "Isoform109642_17";
chr14	Mandalorion	exon	121530833	121530901	.	-	.	transcript_id "Isoform109642_17"; gene_id "Isoform109642_17.gene"; gene_name "Isoform109642_17";
chr14	Mandalorion	CDS	121530833	121530901	.	-	.	transcript_id "Isoform109642_17"; gene_id "Isoform109642_17.gene"; gene_name "Isoform109642_17";
chr14	Mandalorion	exon	121531602	121531725	.	-	.	transcript_id "Isoform109642_17"; gene_id "Isoform109642_17.gene"; gene_name "Isoform109642_17";
chr14	Mandalorion	CDS	121531602	121531725	.	-	.	transcript_id "Isoform109642_17"; gene_id "Isoform109642_17.gene"; gene_name "Isoform109642_17";
chr14	Mandalorion	exon	121532067	121532212	.	-	.	transcript_id "Isoform109642_17"; gene_id "Isoform109642_17.gene"; gene_name "Isoform109642_17";
chr14	Mandalorion	CDS	121532067	121532212	.	-	.	transcript_id "Isoform109642_17"; gene_id "Isoform109642_17.gene"; gene_name "Isoform109642_17";
chr14	Mandalorion	exon	121534547	121534732	.	-	.	transcript_id "Isoform109642_17"; gene_id "Isoform109642_17.gene"; gene_name "Isoform109642_17";
chr14	Mandalorion	CDS	121534547	121534732	.	-	.	transcript_id "Isoform109642_17"; gene_id "Isoform109642_17.gene"; gene_name "Isoform109642_17";
chr14	Mandalorion	exon	121539598	121539755	.	-	.	transcript_id "Isoform109642_17"; gene_id "Isoform109642_17.gene"; gene_name "Isoform109642_17";
chr14	Mandalorion	CDS	121539598	121539755	.	-	.	transcript_id "Isoform109642_17"; gene_id "Isoform109642_17.gene"; gene_name "Isoform109642_17";
chr14	Mandalorion	exon	121540159	121540267	.	-	.	transcript_id "Isoform109642_17"; gene_id "Isoform109642_17.gene"; gene_name "Isoform109642_17";
chr14	Mandalorion	CDS	121540159	121540267	.	-	.	transcript_id "Isoform109642_17"; gene_id "Isoform109642_17.gene"; gene_name "Isoform109642_17";
chr14	Mandalorion	exon	121545427	121545483	.	-	.	transcript_id "Isoform109642_17"; gene_id "Isoform109642_17.gene"; gene_name "Isoform109642_17";
chr14	Mandalorion	CDS	121545427	121545483	.	-	.	transcript_id "Isoform109642_17"; gene_id "Isoform109642_17.gene"; gene_name "Isoform109642_17";
chr14	Mandalorion	exon	121574834	121575064	.	-	.	transcript_id "Isoform109642_17"; gene_id "Isoform109642_17.gene"; gene_name "Isoform109642_17";
chr14	Mandalorion	CDS	121574834	121575064	.	-	.	transcript_id "Isoform109642_17"; gene_id "Isoform109642_17.gene"; gene_name "Isoform109642_17";
chr14	Mandalorion	exon	121616310	121616704	.	-	.	transcript_id "Isoform109642_17"; gene_id "Isoform109642_17.gene"; gene_name "Isoform109642_17";
chr14	Mandalorion	start_codon	121616349	121616351	.	-	.	transcript_id "Isoform109642_17"; gene_id "Isoform109642_17.gene"; gene_name "Isoform109642_17";
chr14	Mandalorion	CDS	121616310	121616351	.	-	.	transcript_id "Isoform109642_17"; gene_id "Isoform109642_17.gene"; gene_name "Isoform109642_17";
chr14	Mandalorion	transcript	121523753	121616642	.	-	.	transcript_id "Isoform109645_408"; gene_id "Isoform109645_408.gene"; gene_name "Isoform109645_408";
chr14	Mandalorion	exon	121523753	121524776	.	-	.	transcript_id "Isoform109645_408"; gene_id "Isoform109645_408.gene"; gene_name "Isoform109645_408";
chr14	Mandalorion	CDS	121524743	121524776	.	-	.	transcript_id "Isoform109645_408"; gene_id "Isoform109645_408.gene"; gene_name "Isoform109645_408";
chr14	Mandalorion	stop_codon	121524740	121524742	.	-	.	transcript_id "Isoform109645_408"; gene_id "Isoform109645_408.gene"; gene_name "Isoform109645_408";
chr14	Mandalorion	exon	121529392	121529528	.	-	.	transcript_id "Isoform109645_408"; gene_id "Isoform109645_408.gene"; gene_name "Isoform109645_408";
chr14	Mandalorion	CDS	121529392	121529528	.	-	.	transcript_id "Isoform109645_408"; gene_id "Isoform109645_408.gene"; gene_name "Isoform109645_408";
chr14	Mandalorion	exon	121530833	121530901	.	-	.	transcript_id "Isoform109645_408"; gene_id "Isoform109645_408.gene"; gene_name "Isoform109645_408";
chr14	Mandalorion	CDS	121530833	121530901	.	-	.	transcript_id "Isoform109645_408"; gene_id "Isoform109645_408.gene"; gene_name "Isoform109645_408";
chr14	Mandalorion	exon	121531602	121531725	.	-	.	transcript_id "Isoform109645_408"; gene_id "Isoform109645_408.gene"; gene_name "Isoform109645_408";
chr14	Mandalorion	CDS	121531602	121531725	.	-	.	transcript_id "Isoform109645_408"; gene_id "Isoform109645_408.gene"; gene_name "Isoform109645_408";
chr14	Mandalorion	exon	121532067	121532212	.	-	.	transcript_id "Isoform109645_408"; gene_id "Isoform109645_408.gene"; gene_name "Isoform109645_408";
chr14	Mandalorion	CDS	121532067	121532212	.	-	.	transcript_id "Isoform109645_408"; gene_id "Isoform109645_408.gene"; gene_name "Isoform109645_408";
chr14	Mandalorion	exon	121534547	121534732	.	-	.	transcript_id "Isoform109645_408"; gene_id "Isoform109645_408.gene"; gene_name "Isoform109645_408";
chr14	Mandalorion	CDS	121534547	121534732	.	-	.	transcript_id "Isoform109645_408"; gene_id "Isoform109645_408.gene"; gene_name "Isoform109645_408";
chr14	Mandalorion	exon	121539598	121539755	.	-	.	transcript_id "Isoform109645_408"; gene_id "Isoform109645_408.gene"; gene_name "Isoform109645_408";
chr14	Mandalorion	CDS	121539598	121539755	.	-	.	transcript_id "Isoform109645_408"; gene_id "Isoform109645_408.gene"; gene_name "Isoform109645_408";
chr14	Mandalorion	exon	121540159	121540267	.	-	.	transcript_id "Isoform109645_408"; gene_id "Isoform109645_408.gene"; gene_name "Isoform109645_408";
chr14	Mandalorion	CDS	121540159	121540267	.	-	.	transcript_id "Isoform109645_408"; gene_id "Isoform109645_408.gene"; gene_name "Isoform109645_408";
chr14	Mandalorion	exon	121545427	121545483	.	-	.	transcript_id "Isoform109645_408"; gene_id "Isoform109645_408.gene"; gene_name "Isoform109645_408";
chr14	Mandalorion	CDS	121545427	121545483	.	-	.	transcript_id "Isoform109645_408"; gene_id "Isoform109645_408.gene"; gene_name "Isoform109645_408";
chr14	Mandalorion	exon	121574834	121575064	.	-	.	transcript_id "Isoform109645_408"; gene_id "Isoform109645_408.gene"; gene_name "Isoform109645_408";
chr14	Mandalorion	CDS	121574834	121575064	.	-	.	transcript_id "Isoform109645_408"; gene_id "Isoform109645_408.gene"; gene_name "Isoform109645_408";
chr14	Mandalorion	exon	121616310	121616642	.	-	.	transcript_id "Isoform109645_408"; gene_id "Isoform109645_408.gene"; gene_name "Isoform109645_408";
chr14	Mandalorion	start_codon	121616349	121616351	.	-	.	transcript_id "Isoform109645_408"; gene_id "Isoform109645_408.gene"; gene_name "Isoform109645_408";
chr14	Mandalorion	CDS	121616310	121616351	.	-	.	transcript_id "Isoform109645_408"; gene_id "Isoform109645_408.gene"; gene_name "Isoform109645_408";
chr14	Mandalorion	transcript	121543619	121616642	.	-	.	transcript_id "Isoform109663_20"; gene_id "Isoform109663_20.gene"; gene_name "Isoform109663_20";
chr14	Mandalorion	exon	121543619	121545483	.	-	.	transcript_id "Isoform109663_20"; gene_id "Isoform109663_20.gene"; gene_name "Isoform109663_20";
chr14	Mandalorion	CDS	121545391	121545483	.	-	.	transcript_id "Isoform109663_20"; gene_id "Isoform109663_20.gene"; gene_name "Isoform109663_20";
chr14	Mandalorion	stop_codon	121545388	121545390	.	-	.	transcript_id "Isoform109663_20"; gene_id "Isoform109663_20.gene"; gene_name "Isoform109663_20";
chr14	Mandalorion	exon	121574834	121575064	.	-	.	transcript_id "Isoform109663_20"; gene_id "Isoform109663_20.gene"; gene_name "Isoform109663_20";
chr14	Mandalorion	CDS	121574834	121575064	.	-	.	transcript_id "Isoform109663_20"; gene_id "Isoform109663_20.gene"; gene_name "Isoform109663_20";
chr14	Mandalorion	exon	121616310	121616642	.	-	.	transcript_id "Isoform109663_20"; gene_id "Isoform109663_20.gene"; gene_name "Isoform109663_20";
chr14	Mandalorion	start_codon	121616349	121616351	.	-	.	transcript_id "Isoform109663_20"; gene_id "Isoform109663_20.gene"; gene_name "Isoform109663_20";
chr14	Mandalorion	CDS	121616310	121616351	.	-	.	transcript_id "Isoform109663_20"; gene_id "Isoform109663_20.gene"; gene_name "Isoform109663_20";
chr14	Mandalorion	transcript	121614646	121616649	.	-	.	transcript_id "Isoform109670_10"; gene_id "Isoform109670_10.gene"; gene_name "Isoform109670_10";
chr14	Mandalorion	exon	121614646	121616649	.	-	.	transcript_id "Isoform109670_10"; gene_id "Isoform109670_10.gene"; gene_name "Isoform109670_10";
chr14	Mandalorion	transcript	121616788	121617894	.	+	.	transcript_id "Isoform109672_19"; gene_id "Isoform109672_19.gene"; gene_name "Isoform109672_19";
chr14	Mandalorion	exon	121616788	121617894	.	+	.	transcript_id "Isoform109672_19"; gene_id "Isoform109672_19.gene"; gene_name "Isoform109672_19";
chr14	Mandalorion	start_codon	121616789	121616791	.	+	.	transcript_id "Isoform109672_19"; gene_id "Isoform109672_19.gene"; gene_name "Isoform109672_19";
chr14	Mandalorion	CDS	121616789	121617145	.	+	.	transcript_id "Isoform109672_19"; gene_id "Isoform109672_19.gene"; gene_name "Isoform109672_19";
chr14	Mandalorion	stop_codon	121617146	121617148	.	+	.	transcript_id "Isoform109672_19"; gene_id "Isoform109672_19.gene"; gene_name "Isoform109672_19";
chr14	Mandalorion	transcript	121616816	121617894	.	+	.	transcript_id "Isoform109673_26"; gene_id "Isoform109673_26.gene"; gene_name "Isoform109673_26";
chr14	Mandalorion	exon	121616816	121617894	.	+	.	transcript_id "Isoform109673_26"; gene_id "Isoform109673_26.gene"; gene_name "Isoform109673_26";
chr14	Mandalorion	start_codon	121616816	121616818	.	+	.	transcript_id "Isoform109673_26"; gene_id "Isoform109673_26.gene"; gene_name "Isoform109673_26";
chr14	Mandalorion	CDS	121616816	121617145	.	+	.	transcript_id "Isoform109673_26"; gene_id "Isoform109673_26.gene"; gene_name "Isoform109673_26";
chr14	Mandalorion	stop_codon	121617146	121617148	.	+	.	transcript_id "Isoform109673_26"; gene_id "Isoform109673_26.gene"; gene_name "Isoform109673_26";
chr14	Mandalorion	transcript	121862318	122035100	.	-	.	transcript_id "Isoform109676_3"; gene_id "Isoform109676_3.gene"; gene_name "Isoform109676_3";
chr14	Mandalorion	exon	121862318	121862657	.	-	.	transcript_id "Isoform109676_3"; gene_id "Isoform109676_3.gene"; gene_name "Isoform109676_3";
chr14	Mandalorion	CDS	121862541	121862657	.	-	.	transcript_id "Isoform109676_3"; gene_id "Isoform109676_3.gene"; gene_name "Isoform109676_3";
chr14	Mandalorion	stop_codon	121862538	121862540	.	-	.	transcript_id "Isoform109676_3"; gene_id "Isoform109676_3.gene"; gene_name "Isoform109676_3";
chr14	Mandalorion	exon	121863315	121863401	.	-	.	transcript_id "Isoform109676_3"; gene_id "Isoform109676_3.gene"; gene_name "Isoform109676_3";
chr14	Mandalorion	CDS	121863315	121863401	.	-	.	transcript_id "Isoform109676_3"; gene_id "Isoform109676_3.gene"; gene_name "Isoform109676_3";
chr14	Mandalorion	exon	121864229	121864350	.	-	.	transcript_id "Isoform109676_3"; gene_id "Isoform109676_3.gene"; gene_name "Isoform109676_3";
chr14	Mandalorion	CDS	121864229	121864350	.	-	.	transcript_id "Isoform109676_3"; gene_id "Isoform109676_3.gene"; gene_name "Isoform109676_3";
chr14	Mandalorion	exon	121864707	121864830	.	-	.	transcript_id "Isoform109676_3"; gene_id "Isoform109676_3.gene"; gene_name "Isoform109676_3";
chr14	Mandalorion	CDS	121864707	121864830	.	-	.	transcript_id "Isoform109676_3"; gene_id "Isoform109676_3.gene"; gene_name "Isoform109676_3";
chr14	Mandalorion	exon	121865204	121865296	.	-	.	transcript_id "Isoform109676_3"; gene_id "Isoform109676_3.gene"; gene_name "Isoform109676_3";
chr14	Mandalorion	CDS	121865204	121865296	.	-	.	transcript_id "Isoform109676_3"; gene_id "Isoform109676_3.gene"; gene_name "Isoform109676_3";
chr14	Mandalorion	exon	121865921	121865986	.	-	.	transcript_id "Isoform109676_3"; gene_id "Isoform109676_3.gene"; gene_name "Isoform109676_3";
chr14	Mandalorion	CDS	121865921	121865986	.	-	.	transcript_id "Isoform109676_3"; gene_id "Isoform109676_3.gene"; gene_name "Isoform109676_3";
chr14	Mandalorion	exon	121866137	121866324	.	-	.	transcript_id "Isoform109676_3"; gene_id "Isoform109676_3.gene"; gene_name "Isoform109676_3";
chr14	Mandalorion	CDS	121866137	121866324	.	-	.	transcript_id "Isoform109676_3"; gene_id "Isoform109676_3.gene"; gene_name "Isoform109676_3";
chr14	Mandalorion	exon	121866414	121866493	.	-	.	transcript_id "Isoform109676_3"; gene_id "Isoform109676_3.gene"; gene_name "Isoform109676_3";
chr14	Mandalorion	CDS	121866414	121866493	.	-	.	transcript_id "Isoform109676_3"; gene_id "Isoform109676_3.gene"; gene_name "Isoform109676_3";
chr14	Mandalorion	exon	121871916	121872038	.	-	.	transcript_id "Isoform109676_3"; gene_id "Isoform109676_3.gene"; gene_name "Isoform109676_3";
chr14	Mandalorion	CDS	121871916	121872038	.	-	.	transcript_id "Isoform109676_3"; gene_id "Isoform109676_3.gene"; gene_name "Isoform109676_3";
chr14	Mandalorion	exon	121872569	121872651	.	-	.	transcript_id "Isoform109676_3"; gene_id "Isoform109676_3.gene"; gene_name "Isoform109676_3";
chr14	Mandalorion	CDS	121872569	121872651	.	-	.	transcript_id "Isoform109676_3"; gene_id "Isoform109676_3.gene"; gene_name "Isoform109676_3";
chr14	Mandalorion	exon	121876879	121877001	.	-	.	transcript_id "Isoform109676_3"; gene_id "Isoform109676_3.gene"; gene_name "Isoform109676_3";
chr14	Mandalorion	CDS	121876879	121877001	.	-	.	transcript_id "Isoform109676_3"; gene_id "Isoform109676_3.gene"; gene_name "Isoform109676_3";
chr14	Mandalorion	exon	121877374	121877571	.	-	.	transcript_id "Isoform109676_3"; gene_id "Isoform109676_3.gene"; gene_name "Isoform109676_3";
chr14	Mandalorion	CDS	121877374	121877571	.	-	.	transcript_id "Isoform109676_3"; gene_id "Isoform109676_3.gene"; gene_name "Isoform109676_3";
chr14	Mandalorion	exon	121878890	121879030	.	-	.	transcript_id "Isoform109676_3"; gene_id "Isoform109676_3.gene"; gene_name "Isoform109676_3";
chr14	Mandalorion	CDS	121878890	121879030	.	-	.	transcript_id "Isoform109676_3"; gene_id "Isoform109676_3.gene"; gene_name "Isoform109676_3";
chr14	Mandalorion	exon	121880533	121880607	.	-	.	transcript_id "Isoform109676_3"; gene_id "Isoform109676_3.gene"; gene_name "Isoform109676_3";
chr14	Mandalorion	CDS	121880533	121880607	.	-	.	transcript_id "Isoform109676_3"; gene_id "Isoform109676_3.gene"; gene_name "Isoform109676_3";
chr14	Mandalorion	exon	121889162	121889229	.	-	.	transcript_id "Isoform109676_3"; gene_id "Isoform109676_3.gene"; gene_name "Isoform109676_3";
chr14	Mandalorion	CDS	121889162	121889229	.	-	.	transcript_id "Isoform109676_3"; gene_id "Isoform109676_3.gene"; gene_name "Isoform109676_3";
chr14	Mandalorion	exon	121890383	121890557	.	-	.	transcript_id "Isoform109676_3"; gene_id "Isoform109676_3.gene"; gene_name "Isoform109676_3";
chr14	Mandalorion	CDS	121890383	121890557	.	-	.	transcript_id "Isoform109676_3"; gene_id "Isoform109676_3.gene"; gene_name "Isoform109676_3";
chr14	Mandalorion	exon	121894914	121895048	.	-	.	transcript_id "Isoform109676_3"; gene_id "Isoform109676_3.gene"; gene_name "Isoform109676_3";
chr14	Mandalorion	CDS	121894914	121895048	.	-	.	transcript_id "Isoform109676_3"; gene_id "Isoform109676_3.gene"; gene_name "Isoform109676_3";
chr14	Mandalorion	exon	121896122	121896217	.	-	.	transcript_id "Isoform109676_3"; gene_id "Isoform109676_3.gene"; gene_name "Isoform109676_3";
chr14	Mandalorion	CDS	121896122	121896217	.	-	.	transcript_id "Isoform109676_3"; gene_id "Isoform109676_3.gene"; gene_name "Isoform109676_3";
chr14	Mandalorion	exon	121897845	121897914	.	-	.	transcript_id "Isoform109676_3"; gene_id "Isoform109676_3.gene"; gene_name "Isoform109676_3";
chr14	Mandalorion	CDS	121897845	121897914	.	-	.	transcript_id "Isoform109676_3"; gene_id "Isoform109676_3.gene"; gene_name "Isoform109676_3";
chr14	Mandalorion	exon	121899923	121900005	.	-	.	transcript_id "Isoform109676_3"; gene_id "Isoform109676_3.gene"; gene_name "Isoform109676_3";
chr14	Mandalorion	CDS	121899923	121900005	.	-	.	transcript_id "Isoform109676_3"; gene_id "Isoform109676_3.gene"; gene_name "Isoform109676_3";
chr14	Mandalorion	exon	121905822	121905911	.	-	.	transcript_id "Isoform109676_3"; gene_id "Isoform109676_3.gene"; gene_name "Isoform109676_3";
chr14	Mandalorion	CDS	121905822	121905911	.	-	.	transcript_id "Isoform109676_3"; gene_id "Isoform109676_3.gene"; gene_name "Isoform109676_3";
chr14	Mandalorion	exon	121918759	121918875	.	-	.	transcript_id "Isoform109676_3"; gene_id "Isoform109676_3.gene"; gene_name "Isoform109676_3";
chr14	Mandalorion	CDS	121918759	121918875	.	-	.	transcript_id "Isoform109676_3"; gene_id "Isoform109676_3.gene"; gene_name "Isoform109676_3";
chr14	Mandalorion	exon	122034902	122035100	.	-	.	transcript_id "Isoform109676_3"; gene_id "Isoform109676_3.gene"; gene_name "Isoform109676_3";
chr14	Mandalorion	start_codon	122035025	122035027	.	-	.	transcript_id "Isoform109676_3"; gene_id "Isoform109676_3.gene"; gene_name "Isoform109676_3";
chr14	Mandalorion	CDS	122034902	122035027	.	-	.	transcript_id "Isoform109676_3"; gene_id "Isoform109676_3.gene"; gene_name "Isoform109676_3";
chr14	Mandalorion	transcript	122035394	122036420	.	+	.	transcript_id "Isoform109679_6"; gene_id "Isoform109679_6.gene"; gene_name "Isoform109679_6";
chr14	Mandalorion	exon	122035394	122036420	.	+	.	transcript_id "Isoform109679_6"; gene_id "Isoform109679_6.gene"; gene_name "Isoform109679_6";
chr14	Mandalorion	transcript	122114172	122115885	.	-	.	transcript_id "Isoform109681_3"; gene_id "Isoform109681_3.gene"; gene_name "Isoform109681_3";
chr14	Mandalorion	exon	122114172	122114423	.	-	.	transcript_id "Isoform109681_3"; gene_id "Isoform109681_3.gene"; gene_name "Isoform109681_3";
chr14	Mandalorion	exon	122115536	122115885	.	-	.	transcript_id "Isoform109681_3"; gene_id "Isoform109681_3.gene"; gene_name "Isoform109681_3";
chr14	Mandalorion	transcript	122114274	122115945	.	-	.	transcript_id "Isoform109685_5"; gene_id "Isoform109685_5.gene"; gene_name "Isoform109685_5";
chr14	Mandalorion	exon	122114274	122114423	.	-	.	transcript_id "Isoform109685_5"; gene_id "Isoform109685_5.gene"; gene_name "Isoform109685_5";
chr14	Mandalorion	exon	122115536	122115945	.	-	.	transcript_id "Isoform109685_5"; gene_id "Isoform109685_5.gene"; gene_name "Isoform109685_5";
chr14	Mandalorion	transcript	122114274	122115906	.	-	.	transcript_id "Isoform109686_3"; gene_id "Isoform109686_3.gene"; gene_name "Isoform109686_3";
chr14	Mandalorion	exon	122114274	122114423	.	-	.	transcript_id "Isoform109686_3"; gene_id "Isoform109686_3.gene"; gene_name "Isoform109686_3";
chr14	Mandalorion	exon	122115702	122115906	.	-	.	transcript_id "Isoform109686_3"; gene_id "Isoform109686_3.gene"; gene_name "Isoform109686_3";
chr14	Mandalorion	transcript	122114274	122116826	.	-	.	transcript_id "Isoform109687_9"; gene_id "Isoform109687_9.gene"; gene_name "Isoform109687_9";
chr14	Mandalorion	exon	122114274	122114423	.	-	.	transcript_id "Isoform109687_9"; gene_id "Isoform109687_9.gene"; gene_name "Isoform109687_9";
chr14	Mandalorion	exon	122116620	122116826	.	-	.	transcript_id "Isoform109687_9"; gene_id "Isoform109687_9.gene"; gene_name "Isoform109687_9";
chr14	Mandalorion	transcript	122114213	122116823	.	-	.	transcript_id "Isoform109688_4"; gene_id "Isoform109688_4.gene"; gene_name "Isoform109688_4";
chr14	Mandalorion	exon	122114213	122114423	.	-	.	transcript_id "Isoform109688_4"; gene_id "Isoform109688_4.gene"; gene_name "Isoform109688_4";
chr14	Mandalorion	exon	122116698	122116823	.	-	.	transcript_id "Isoform109688_4"; gene_id "Isoform109688_4.gene"; gene_name "Isoform109688_4";
chr14	Mandalorion	transcript	122148846	122153257	.	-	.	transcript_id "Isoform109689_3"; gene_id "Isoform109689_3.gene"; gene_name "Isoform109689_3";
chr14	Mandalorion	exon	122148846	122150057	.	-	.	transcript_id "Isoform109689_3"; gene_id "Isoform109689_3.gene"; gene_name "Isoform109689_3";
chr14	Mandalorion	start_codon	122150021	122150023	.	-	.	transcript_id "Isoform109689_3"; gene_id "Isoform109689_3.gene"; gene_name "Isoform109689_3";
chr14	Mandalorion	CDS	122149031	122150023	.	-	.	transcript_id "Isoform109689_3"; gene_id "Isoform109689_3.gene"; gene_name "Isoform109689_3";
chr14	Mandalorion	stop_codon	122149028	122149030	.	-	.	transcript_id "Isoform109689_3"; gene_id "Isoform109689_3.gene"; gene_name "Isoform109689_3";
chr14	Mandalorion	exon	122153089	122153257	.	-	.	transcript_id "Isoform109689_3"; gene_id "Isoform109689_3.gene"; gene_name "Isoform109689_3";
chr14	Mandalorion	transcript	122191100	122202517	.	-	.	transcript_id "Isoform109691_8"; gene_id "Isoform109691_8.gene"; gene_name "Isoform109691_8";
chr14	Mandalorion	exon	122191100	122192543	.	-	.	transcript_id "Isoform109691_8"; gene_id "Isoform109691_8.gene"; gene_name "Isoform109691_8";
chr14	Mandalorion	start_codon	122192517	122192519	.	-	.	transcript_id "Isoform109691_8"; gene_id "Isoform109691_8.gene"; gene_name "Isoform109691_8";
chr14	Mandalorion	CDS	122191449	122192519	.	-	.	transcript_id "Isoform109691_8"; gene_id "Isoform109691_8.gene"; gene_name "Isoform109691_8";
chr14	Mandalorion	stop_codon	122191446	122191448	.	-	.	transcript_id "Isoform109691_8"; gene_id "Isoform109691_8.gene"; gene_name "Isoform109691_8";
chr14	Mandalorion	exon	122202465	122202517	.	-	.	transcript_id "Isoform109691_8"; gene_id "Isoform109691_8.gene"; gene_name "Isoform109691_8";
chr14	Mandalorion	transcript	122115979	122258447	.	+	.	transcript_id "Isoform109697_70"; gene_id "Isoform109697_70.gene"; gene_name "Isoform109697_70";
chr14	Mandalorion	exon	122115979	122116186	.	+	.	transcript_id "Isoform109697_70"; gene_id "Isoform109697_70.gene"; gene_name "Isoform109697_70";
chr14	Mandalorion	start_codon	122116156	122116158	.	+	.	transcript_id "Isoform109697_70"; gene_id "Isoform109697_70.gene"; gene_name "Isoform109697_70";
chr14	Mandalorion	CDS	122116156	122116186	.	+	.	transcript_id "Isoform109697_70"; gene_id "Isoform109697_70.gene"; gene_name "Isoform109697_70";
chr14	Mandalorion	exon	122142535	122142662	.	+	.	transcript_id "Isoform109697_70"; gene_id "Isoform109697_70.gene"; gene_name "Isoform109697_70";
chr14	Mandalorion	CDS	122142535	122142662	.	+	.	transcript_id "Isoform109697_70"; gene_id "Isoform109697_70.gene"; gene_name "Isoform109697_70";
chr14	Mandalorion	exon	122144703	122144822	.	+	.	transcript_id "Isoform109697_70"; gene_id "Isoform109697_70.gene"; gene_name "Isoform109697_70";
chr14	Mandalorion	CDS	122144703	122144822	.	+	.	transcript_id "Isoform109697_70"; gene_id "Isoform109697_70.gene"; gene_name "Isoform109697_70";
chr14	Mandalorion	exon	122145623	122145732	.	+	.	transcript_id "Isoform109697_70"; gene_id "Isoform109697_70.gene"; gene_name "Isoform109697_70";
chr14	Mandalorion	CDS	122145623	122145732	.	+	.	transcript_id "Isoform109697_70"; gene_id "Isoform109697_70.gene"; gene_name "Isoform109697_70";
chr14	Mandalorion	exon	122211021	122211144	.	+	.	transcript_id "Isoform109697_70"; gene_id "Isoform109697_70.gene"; gene_name "Isoform109697_70";
chr14	Mandalorion	CDS	122211021	122211144	.	+	.	transcript_id "Isoform109697_70"; gene_id "Isoform109697_70.gene"; gene_name "Isoform109697_70";
chr14	Mandalorion	exon	122220680	122220727	.	+	.	transcript_id "Isoform109697_70"; gene_id "Isoform109697_70.gene"; gene_name "Isoform109697_70";
chr14	Mandalorion	CDS	122220680	122220727	.	+	.	transcript_id "Isoform109697_70"; gene_id "Isoform109697_70.gene"; gene_name "Isoform109697_70";
chr14	Mandalorion	exon	122231637	122231882	.	+	.	transcript_id "Isoform109697_70"; gene_id "Isoform109697_70.gene"; gene_name "Isoform109697_70";
chr14	Mandalorion	CDS	122231637	122231882	.	+	.	transcript_id "Isoform109697_70"; gene_id "Isoform109697_70.gene"; gene_name "Isoform109697_70";
chr14	Mandalorion	exon	122246203	122246325	.	+	.	transcript_id "Isoform109697_70"; gene_id "Isoform109697_70.gene"; gene_name "Isoform109697_70";
chr14	Mandalorion	CDS	122246203	122246325	.	+	.	transcript_id "Isoform109697_70"; gene_id "Isoform109697_70.gene"; gene_name "Isoform109697_70";
chr14	Mandalorion	exon	122257362	122258447	.	+	.	transcript_id "Isoform109697_70"; gene_id "Isoform109697_70.gene"; gene_name "Isoform109697_70";
chr14	Mandalorion	CDS	122257362	122257466	.	+	.	transcript_id "Isoform109697_70"; gene_id "Isoform109697_70.gene"; gene_name "Isoform109697_70";
chr14	Mandalorion	stop_codon	122257467	122257469	.	+	.	transcript_id "Isoform109697_70"; gene_id "Isoform109697_70.gene"; gene_name "Isoform109697_70";
chr14	Mandalorion	transcript	122116047	122258447	.	+	.	transcript_id "Isoform109701_1430"; gene_id "Isoform109701_1430.gene"; gene_name "Isoform109701_1430";
chr14	Mandalorion	exon	122116047	122116186	.	+	.	transcript_id "Isoform109701_1430"; gene_id "Isoform109701_1430.gene"; gene_name "Isoform109701_1430";
chr14	Mandalorion	start_codon	122116156	122116158	.	+	.	transcript_id "Isoform109701_1430"; gene_id "Isoform109701_1430.gene"; gene_name "Isoform109701_1430";
chr14	Mandalorion	CDS	122116156	122116186	.	+	.	transcript_id "Isoform109701_1430"; gene_id "Isoform109701_1430.gene"; gene_name "Isoform109701_1430";
chr14	Mandalorion	exon	122142535	122142662	.	+	.	transcript_id "Isoform109701_1430"; gene_id "Isoform109701_1430.gene"; gene_name "Isoform109701_1430";
chr14	Mandalorion	CDS	122142535	122142662	.	+	.	transcript_id "Isoform109701_1430"; gene_id "Isoform109701_1430.gene"; gene_name "Isoform109701_1430";
chr14	Mandalorion	exon	122144703	122144822	.	+	.	transcript_id "Isoform109701_1430"; gene_id "Isoform109701_1430.gene"; gene_name "Isoform109701_1430";
chr14	Mandalorion	CDS	122144703	122144822	.	+	.	transcript_id "Isoform109701_1430"; gene_id "Isoform109701_1430.gene"; gene_name "Isoform109701_1430";
chr14	Mandalorion	exon	122145623	122145732	.	+	.	transcript_id "Isoform109701_1430"; gene_id "Isoform109701_1430.gene"; gene_name "Isoform109701_1430";
chr14	Mandalorion	CDS	122145623	122145732	.	+	.	transcript_id "Isoform109701_1430"; gene_id "Isoform109701_1430.gene"; gene_name "Isoform109701_1430";
chr14	Mandalorion	exon	122211021	122211144	.	+	.	transcript_id "Isoform109701_1430"; gene_id "Isoform109701_1430.gene"; gene_name "Isoform109701_1430";
chr14	Mandalorion	CDS	122211021	122211144	.	+	.	transcript_id "Isoform109701_1430"; gene_id "Isoform109701_1430.gene"; gene_name "Isoform109701_1430";
chr14	Mandalorion	exon	122220680	122220727	.	+	.	transcript_id "Isoform109701_1430"; gene_id "Isoform109701_1430.gene"; gene_name "Isoform109701_1430";
chr14	Mandalorion	CDS	122220680	122220727	.	+	.	transcript_id "Isoform109701_1430"; gene_id "Isoform109701_1430.gene"; gene_name "Isoform109701_1430";
chr14	Mandalorion	exon	122231637	122231882	.	+	.	transcript_id "Isoform109701_1430"; gene_id "Isoform109701_1430.gene"; gene_name "Isoform109701_1430";
chr14	Mandalorion	CDS	122231637	122231882	.	+	.	transcript_id "Isoform109701_1430"; gene_id "Isoform109701_1430.gene"; gene_name "Isoform109701_1430";
chr14	Mandalorion	exon	122246203	122246325	.	+	.	transcript_id "Isoform109701_1430"; gene_id "Isoform109701_1430.gene"; gene_name "Isoform109701_1430";
chr14	Mandalorion	CDS	122246203	122246325	.	+	.	transcript_id "Isoform109701_1430"; gene_id "Isoform109701_1430.gene"; gene_name "Isoform109701_1430";
chr14	Mandalorion	exon	122257362	122258447	.	+	.	transcript_id "Isoform109701_1430"; gene_id "Isoform109701_1430.gene"; gene_name "Isoform109701_1430";
chr14	Mandalorion	CDS	122257362	122257466	.	+	.	transcript_id "Isoform109701_1430"; gene_id "Isoform109701_1430.gene"; gene_name "Isoform109701_1430";
chr14	Mandalorion	stop_codon	122257467	122257469	.	+	.	transcript_id "Isoform109701_1430"; gene_id "Isoform109701_1430.gene"; gene_name "Isoform109701_1430";
chr14	Mandalorion	transcript	122116012	122258454	.	+	.	transcript_id "Isoform109702_102"; gene_id "Isoform109702_102.gene"; gene_name "Isoform109702_102";
chr14	Mandalorion	exon	122116012	122116186	.	+	.	transcript_id "Isoform109702_102"; gene_id "Isoform109702_102.gene"; gene_name "Isoform109702_102";
chr14	Mandalorion	start_codon	122116156	122116158	.	+	.	transcript_id "Isoform109702_102"; gene_id "Isoform109702_102.gene"; gene_name "Isoform109702_102";
chr14	Mandalorion	CDS	122116156	122116186	.	+	.	transcript_id "Isoform109702_102"; gene_id "Isoform109702_102.gene"; gene_name "Isoform109702_102";
chr14	Mandalorion	exon	122142535	122142662	.	+	.	transcript_id "Isoform109702_102"; gene_id "Isoform109702_102.gene"; gene_name "Isoform109702_102";
chr14	Mandalorion	CDS	122142535	122142662	.	+	.	transcript_id "Isoform109702_102"; gene_id "Isoform109702_102.gene"; gene_name "Isoform109702_102";
chr14	Mandalorion	exon	122144703	122144822	.	+	.	transcript_id "Isoform109702_102"; gene_id "Isoform109702_102.gene"; gene_name "Isoform109702_102";
chr14	Mandalorion	CDS	122144703	122144822	.	+	.	transcript_id "Isoform109702_102"; gene_id "Isoform109702_102.gene"; gene_name "Isoform109702_102";
chr14	Mandalorion	exon	122145623	122145732	.	+	.	transcript_id "Isoform109702_102"; gene_id "Isoform109702_102.gene"; gene_name "Isoform109702_102";
chr14	Mandalorion	CDS	122145623	122145732	.	+	.	transcript_id "Isoform109702_102"; gene_id "Isoform109702_102.gene"; gene_name "Isoform109702_102";
chr14	Mandalorion	exon	122211021	122211144	.	+	.	transcript_id "Isoform109702_102"; gene_id "Isoform109702_102.gene"; gene_name "Isoform109702_102";
chr14	Mandalorion	CDS	122211021	122211144	.	+	.	transcript_id "Isoform109702_102"; gene_id "Isoform109702_102.gene"; gene_name "Isoform109702_102";
chr14	Mandalorion	exon	122220680	122220727	.	+	.	transcript_id "Isoform109702_102"; gene_id "Isoform109702_102.gene"; gene_name "Isoform109702_102";
chr14	Mandalorion	CDS	122220680	122220727	.	+	.	transcript_id "Isoform109702_102"; gene_id "Isoform109702_102.gene"; gene_name "Isoform109702_102";
chr14	Mandalorion	exon	122231637	122231882	.	+	.	transcript_id "Isoform109702_102"; gene_id "Isoform109702_102.gene"; gene_name "Isoform109702_102";
chr14	Mandalorion	CDS	122231637	122231882	.	+	.	transcript_id "Isoform109702_102"; gene_id "Isoform109702_102.gene"; gene_name "Isoform109702_102";
chr14	Mandalorion	exon	122246203	122246325	.	+	.	transcript_id "Isoform109702_102"; gene_id "Isoform109702_102.gene"; gene_name "Isoform109702_102";
chr14	Mandalorion	CDS	122246203	122246325	.	+	.	transcript_id "Isoform109702_102"; gene_id "Isoform109702_102.gene"; gene_name "Isoform109702_102";
chr14	Mandalorion	exon	122257362	122258454	.	+	.	transcript_id "Isoform109702_102"; gene_id "Isoform109702_102.gene"; gene_name "Isoform109702_102";
chr14	Mandalorion	CDS	122257362	122257466	.	+	.	transcript_id "Isoform109702_102"; gene_id "Isoform109702_102.gene"; gene_name "Isoform109702_102";
chr14	Mandalorion	stop_codon	122257467	122257469	.	+	.	transcript_id "Isoform109702_102"; gene_id "Isoform109702_102.gene"; gene_name "Isoform109702_102";
chr14	Mandalorion	transcript	122116012	122258447	.	+	.	transcript_id "Isoform109707_94"; gene_id "Isoform109707_94.gene"; gene_name "Isoform109707_94";
chr14	Mandalorion	exon	122116012	122116186	.	+	.	transcript_id "Isoform109707_94"; gene_id "Isoform109707_94.gene"; gene_name "Isoform109707_94";
chr14	Mandalorion	start_codon	122116156	122116158	.	+	.	transcript_id "Isoform109707_94"; gene_id "Isoform109707_94.gene"; gene_name "Isoform109707_94";
chr14	Mandalorion	CDS	122116156	122116186	.	+	.	transcript_id "Isoform109707_94"; gene_id "Isoform109707_94.gene"; gene_name "Isoform109707_94";
chr14	Mandalorion	exon	122142535	122142662	.	+	.	transcript_id "Isoform109707_94"; gene_id "Isoform109707_94.gene"; gene_name "Isoform109707_94";
chr14	Mandalorion	CDS	122142535	122142662	.	+	.	transcript_id "Isoform109707_94"; gene_id "Isoform109707_94.gene"; gene_name "Isoform109707_94";
chr14	Mandalorion	exon	122144703	122144822	.	+	.	transcript_id "Isoform109707_94"; gene_id "Isoform109707_94.gene"; gene_name "Isoform109707_94";
chr14	Mandalorion	CDS	122144703	122144822	.	+	.	transcript_id "Isoform109707_94"; gene_id "Isoform109707_94.gene"; gene_name "Isoform109707_94";
chr14	Mandalorion	exon	122145623	122145732	.	+	.	transcript_id "Isoform109707_94"; gene_id "Isoform109707_94.gene"; gene_name "Isoform109707_94";
chr14	Mandalorion	CDS	122145623	122145732	.	+	.	transcript_id "Isoform109707_94"; gene_id "Isoform109707_94.gene"; gene_name "Isoform109707_94";
chr14	Mandalorion	exon	122211021	122211144	.	+	.	transcript_id "Isoform109707_94"; gene_id "Isoform109707_94.gene"; gene_name "Isoform109707_94";
chr14	Mandalorion	CDS	122211021	122211144	.	+	.	transcript_id "Isoform109707_94"; gene_id "Isoform109707_94.gene"; gene_name "Isoform109707_94";
chr14	Mandalorion	exon	122231637	122231882	.	+	.	transcript_id "Isoform109707_94"; gene_id "Isoform109707_94.gene"; gene_name "Isoform109707_94";
chr14	Mandalorion	CDS	122231637	122231882	.	+	.	transcript_id "Isoform109707_94"; gene_id "Isoform109707_94.gene"; gene_name "Isoform109707_94";
chr14	Mandalorion	exon	122246203	122246325	.	+	.	transcript_id "Isoform109707_94"; gene_id "Isoform109707_94.gene"; gene_name "Isoform109707_94";
chr14	Mandalorion	CDS	122246203	122246325	.	+	.	transcript_id "Isoform109707_94"; gene_id "Isoform109707_94.gene"; gene_name "Isoform109707_94";
chr14	Mandalorion	exon	122257362	122258447	.	+	.	transcript_id "Isoform109707_94"; gene_id "Isoform109707_94.gene"; gene_name "Isoform109707_94";
chr14	Mandalorion	CDS	122257362	122257466	.	+	.	transcript_id "Isoform109707_94"; gene_id "Isoform109707_94.gene"; gene_name "Isoform109707_94";
chr14	Mandalorion	stop_codon	122257467	122257469	.	+	.	transcript_id "Isoform109707_94"; gene_id "Isoform109707_94.gene"; gene_name "Isoform109707_94";
chr14	Mandalorion	transcript	122337910	122344365	.	-	.	transcript_id "Isoform109730_3"; gene_id "Isoform109730_3.gene"; gene_name "Isoform109730_3";
chr14	Mandalorion	exon	122337910	122338530	.	-	.	transcript_id "Isoform109730_3"; gene_id "Isoform109730_3.gene"; gene_name "Isoform109730_3";
chr14	Mandalorion	exon	122342344	122342853	.	-	.	transcript_id "Isoform109730_3"; gene_id "Isoform109730_3.gene"; gene_name "Isoform109730_3";
chr14	Mandalorion	exon	122343196	122343582	.	-	.	transcript_id "Isoform109730_3"; gene_id "Isoform109730_3.gene"; gene_name "Isoform109730_3";
chr14	Mandalorion	exon	122343691	122344365	.	-	.	transcript_id "Isoform109730_3"; gene_id "Isoform109730_3.gene"; gene_name "Isoform109730_3";
chr14	Mandalorion	transcript	122344465	122396745	.	+	.	transcript_id "Isoform109739_351"; gene_id "Isoform109739_351.gene"; gene_name "Isoform109739_351";
chr14	Mandalorion	exon	122344465	122344847	.	+	.	transcript_id "Isoform109739_351"; gene_id "Isoform109739_351.gene"; gene_name "Isoform109739_351";
chr14	Mandalorion	start_codon	122344680	122344682	.	+	.	transcript_id "Isoform109739_351"; gene_id "Isoform109739_351.gene"; gene_name "Isoform109739_351";
chr14	Mandalorion	CDS	122344680	122344847	.	+	.	transcript_id "Isoform109739_351"; gene_id "Isoform109739_351.gene"; gene_name "Isoform109739_351";
chr14	Mandalorion	exon	122361128	122361195	.	+	.	transcript_id "Isoform109739_351"; gene_id "Isoform109739_351.gene"; gene_name "Isoform109739_351";
chr14	Mandalorion	CDS	122361128	122361195	.	+	.	transcript_id "Isoform109739_351"; gene_id "Isoform109739_351.gene"; gene_name "Isoform109739_351";
chr14	Mandalorion	exon	122363518	122363611	.	+	.	transcript_id "Isoform109739_351"; gene_id "Isoform109739_351.gene"; gene_name "Isoform109739_351";
chr14	Mandalorion	CDS	122363518	122363611	.	+	.	transcript_id "Isoform109739_351"; gene_id "Isoform109739_351.gene"; gene_name "Isoform109739_351";
chr14	Mandalorion	exon	122370692	122370819	.	+	.	transcript_id "Isoform109739_351"; gene_id "Isoform109739_351.gene"; gene_name "Isoform109739_351";
chr14	Mandalorion	CDS	122370692	122370819	.	+	.	transcript_id "Isoform109739_351"; gene_id "Isoform109739_351.gene"; gene_name "Isoform109739_351";
chr14	Mandalorion	exon	122374784	122374913	.	+	.	transcript_id "Isoform109739_351"; gene_id "Isoform109739_351.gene"; gene_name "Isoform109739_351";
chr14	Mandalorion	CDS	122374784	122374913	.	+	.	transcript_id "Isoform109739_351"; gene_id "Isoform109739_351.gene"; gene_name "Isoform109739_351";
chr14	Mandalorion	exon	122377062	122377186	.	+	.	transcript_id "Isoform109739_351"; gene_id "Isoform109739_351.gene"; gene_name "Isoform109739_351";
chr14	Mandalorion	CDS	122377062	122377186	.	+	.	transcript_id "Isoform109739_351"; gene_id "Isoform109739_351.gene"; gene_name "Isoform109739_351";
chr14	Mandalorion	exon	122378611	122378722	.	+	.	transcript_id "Isoform109739_351"; gene_id "Isoform109739_351.gene"; gene_name "Isoform109739_351";
chr14	Mandalorion	CDS	122378611	122378722	.	+	.	transcript_id "Isoform109739_351"; gene_id "Isoform109739_351.gene"; gene_name "Isoform109739_351";
chr14	Mandalorion	exon	122379776	122379855	.	+	.	transcript_id "Isoform109739_351"; gene_id "Isoform109739_351.gene"; gene_name "Isoform109739_351";
chr14	Mandalorion	CDS	122379776	122379855	.	+	.	transcript_id "Isoform109739_351"; gene_id "Isoform109739_351.gene"; gene_name "Isoform109739_351";
chr14	Mandalorion	exon	122380819	122380927	.	+	.	transcript_id "Isoform109739_351"; gene_id "Isoform109739_351.gene"; gene_name "Isoform109739_351";
chr14	Mandalorion	CDS	122380819	122380927	.	+	.	transcript_id "Isoform109739_351"; gene_id "Isoform109739_351.gene"; gene_name "Isoform109739_351";
chr14	Mandalorion	exon	122382509	122382641	.	+	.	transcript_id "Isoform109739_351"; gene_id "Isoform109739_351.gene"; gene_name "Isoform109739_351";
chr14	Mandalorion	CDS	122382509	122382641	.	+	.	transcript_id "Isoform109739_351"; gene_id "Isoform109739_351.gene"; gene_name "Isoform109739_351";
chr14	Mandalorion	exon	122384077	122384196	.	+	.	transcript_id "Isoform109739_351"; gene_id "Isoform109739_351.gene"; gene_name "Isoform109739_351";
chr14	Mandalorion	CDS	122384077	122384196	.	+	.	transcript_id "Isoform109739_351"; gene_id "Isoform109739_351.gene"; gene_name "Isoform109739_351";
chr14	Mandalorion	exon	122385400	122385457	.	+	.	transcript_id "Isoform109739_351"; gene_id "Isoform109739_351.gene"; gene_name "Isoform109739_351";
chr14	Mandalorion	CDS	122385400	122385457	.	+	.	transcript_id "Isoform109739_351"; gene_id "Isoform109739_351.gene"; gene_name "Isoform109739_351";
chr14	Mandalorion	exon	122387262	122387421	.	+	.	transcript_id "Isoform109739_351"; gene_id "Isoform109739_351.gene"; gene_name "Isoform109739_351";
chr14	Mandalorion	CDS	122387262	122387421	.	+	.	transcript_id "Isoform109739_351"; gene_id "Isoform109739_351.gene"; gene_name "Isoform109739_351";
chr14	Mandalorion	exon	122388146	122388297	.	+	.	transcript_id "Isoform109739_351"; gene_id "Isoform109739_351.gene"; gene_name "Isoform109739_351";
chr14	Mandalorion	CDS	122388146	122388297	.	+	.	transcript_id "Isoform109739_351"; gene_id "Isoform109739_351.gene"; gene_name "Isoform109739_351";
chr14	Mandalorion	exon	122389376	122389487	.	+	.	transcript_id "Isoform109739_351"; gene_id "Isoform109739_351.gene"; gene_name "Isoform109739_351";
chr14	Mandalorion	CDS	122389376	122389487	.	+	.	transcript_id "Isoform109739_351"; gene_id "Isoform109739_351.gene"; gene_name "Isoform109739_351";
chr14	Mandalorion	exon	122392740	122392911	.	+	.	transcript_id "Isoform109739_351"; gene_id "Isoform109739_351.gene"; gene_name "Isoform109739_351";
chr14	Mandalorion	CDS	122392740	122392911	.	+	.	transcript_id "Isoform109739_351"; gene_id "Isoform109739_351.gene"; gene_name "Isoform109739_351";
chr14	Mandalorion	exon	122396061	122396745	.	+	.	transcript_id "Isoform109739_351"; gene_id "Isoform109739_351.gene"; gene_name "Isoform109739_351";
chr14	Mandalorion	CDS	122396061	122396125	.	+	.	transcript_id "Isoform109739_351"; gene_id "Isoform109739_351.gene"; gene_name "Isoform109739_351";
chr14	Mandalorion	stop_codon	122396126	122396128	.	+	.	transcript_id "Isoform109739_351"; gene_id "Isoform109739_351.gene"; gene_name "Isoform109739_351";
chr14	Mandalorion	transcript	122344547	122396745	.	+	.	transcript_id "Isoform109745_2849"; gene_id "Isoform109745_2849.gene"; gene_name "Isoform109745_2849";
chr14	Mandalorion	exon	122344547	122344847	.	+	.	transcript_id "Isoform109745_2849"; gene_id "Isoform109745_2849.gene"; gene_name "Isoform109745_2849";
chr14	Mandalorion	start_codon	122344680	122344682	.	+	.	transcript_id "Isoform109745_2849"; gene_id "Isoform109745_2849.gene"; gene_name "Isoform109745_2849";
chr14	Mandalorion	CDS	122344680	122344847	.	+	.	transcript_id "Isoform109745_2849"; gene_id "Isoform109745_2849.gene"; gene_name "Isoform109745_2849";
chr14	Mandalorion	exon	122361128	122361195	.	+	.	transcript_id "Isoform109745_2849"; gene_id "Isoform109745_2849.gene"; gene_name "Isoform109745_2849";
chr14	Mandalorion	CDS	122361128	122361195	.	+	.	transcript_id "Isoform109745_2849"; gene_id "Isoform109745_2849.gene"; gene_name "Isoform109745_2849";
chr14	Mandalorion	exon	122363518	122363611	.	+	.	transcript_id "Isoform109745_2849"; gene_id "Isoform109745_2849.gene"; gene_name "Isoform109745_2849";
chr14	Mandalorion	CDS	122363518	122363611	.	+	.	transcript_id "Isoform109745_2849"; gene_id "Isoform109745_2849.gene"; gene_name "Isoform109745_2849";
chr14	Mandalorion	exon	122370692	122370819	.	+	.	transcript_id "Isoform109745_2849"; gene_id "Isoform109745_2849.gene"; gene_name "Isoform109745_2849";
chr14	Mandalorion	CDS	122370692	122370819	.	+	.	transcript_id "Isoform109745_2849"; gene_id "Isoform109745_2849.gene"; gene_name "Isoform109745_2849";
chr14	Mandalorion	exon	122374784	122374913	.	+	.	transcript_id "Isoform109745_2849"; gene_id "Isoform109745_2849.gene"; gene_name "Isoform109745_2849";
chr14	Mandalorion	CDS	122374784	122374913	.	+	.	transcript_id "Isoform109745_2849"; gene_id "Isoform109745_2849.gene"; gene_name "Isoform109745_2849";
chr14	Mandalorion	exon	122377062	122377186	.	+	.	transcript_id "Isoform109745_2849"; gene_id "Isoform109745_2849.gene"; gene_name "Isoform109745_2849";
chr14	Mandalorion	CDS	122377062	122377186	.	+	.	transcript_id "Isoform109745_2849"; gene_id "Isoform109745_2849.gene"; gene_name "Isoform109745_2849";
chr14	Mandalorion	exon	122378611	122378722	.	+	.	transcript_id "Isoform109745_2849"; gene_id "Isoform109745_2849.gene"; gene_name "Isoform109745_2849";
chr14	Mandalorion	CDS	122378611	122378722	.	+	.	transcript_id "Isoform109745_2849"; gene_id "Isoform109745_2849.gene"; gene_name "Isoform109745_2849";
chr14	Mandalorion	exon	122379776	122379855	.	+	.	transcript_id "Isoform109745_2849"; gene_id "Isoform109745_2849.gene"; gene_name "Isoform109745_2849";
chr14	Mandalorion	CDS	122379776	122379855	.	+	.	transcript_id "Isoform109745_2849"; gene_id "Isoform109745_2849.gene"; gene_name "Isoform109745_2849";
chr14	Mandalorion	exon	122380819	122380927	.	+	.	transcript_id "Isoform109745_2849"; gene_id "Isoform109745_2849.gene"; gene_name "Isoform109745_2849";
chr14	Mandalorion	CDS	122380819	122380927	.	+	.	transcript_id "Isoform109745_2849"; gene_id "Isoform109745_2849.gene"; gene_name "Isoform109745_2849";
chr14	Mandalorion	exon	122382509	122382641	.	+	.	transcript_id "Isoform109745_2849"; gene_id "Isoform109745_2849.gene"; gene_name "Isoform109745_2849";
chr14	Mandalorion	CDS	122382509	122382641	.	+	.	transcript_id "Isoform109745_2849"; gene_id "Isoform109745_2849.gene"; gene_name "Isoform109745_2849";
chr14	Mandalorion	exon	122384077	122384196	.	+	.	transcript_id "Isoform109745_2849"; gene_id "Isoform109745_2849.gene"; gene_name "Isoform109745_2849";
chr14	Mandalorion	CDS	122384077	122384196	.	+	.	transcript_id "Isoform109745_2849"; gene_id "Isoform109745_2849.gene"; gene_name "Isoform109745_2849";
chr14	Mandalorion	exon	122385400	122385457	.	+	.	transcript_id "Isoform109745_2849"; gene_id "Isoform109745_2849.gene"; gene_name "Isoform109745_2849";
chr14	Mandalorion	CDS	122385400	122385457	.	+	.	transcript_id "Isoform109745_2849"; gene_id "Isoform109745_2849.gene"; gene_name "Isoform109745_2849";
chr14	Mandalorion	exon	122387262	122387421	.	+	.	transcript_id "Isoform109745_2849"; gene_id "Isoform109745_2849.gene"; gene_name "Isoform109745_2849";
chr14	Mandalorion	CDS	122387262	122387421	.	+	.	transcript_id "Isoform109745_2849"; gene_id "Isoform109745_2849.gene"; gene_name "Isoform109745_2849";
chr14	Mandalorion	exon	122388146	122388297	.	+	.	transcript_id "Isoform109745_2849"; gene_id "Isoform109745_2849.gene"; gene_name "Isoform109745_2849";
chr14	Mandalorion	CDS	122388146	122388297	.	+	.	transcript_id "Isoform109745_2849"; gene_id "Isoform109745_2849.gene"; gene_name "Isoform109745_2849";
chr14	Mandalorion	exon	122389376	122389487	.	+	.	transcript_id "Isoform109745_2849"; gene_id "Isoform109745_2849.gene"; gene_name "Isoform109745_2849";
chr14	Mandalorion	CDS	122389376	122389487	.	+	.	transcript_id "Isoform109745_2849"; gene_id "Isoform109745_2849.gene"; gene_name "Isoform109745_2849";
chr14	Mandalorion	exon	122392740	122392911	.	+	.	transcript_id "Isoform109745_2849"; gene_id "Isoform109745_2849.gene"; gene_name "Isoform109745_2849";
chr14	Mandalorion	CDS	122392740	122392911	.	+	.	transcript_id "Isoform109745_2849"; gene_id "Isoform109745_2849.gene"; gene_name "Isoform109745_2849";
chr14	Mandalorion	exon	122396061	122396745	.	+	.	transcript_id "Isoform109745_2849"; gene_id "Isoform109745_2849.gene"; gene_name "Isoform109745_2849";
chr14	Mandalorion	CDS	122396061	122396125	.	+	.	transcript_id "Isoform109745_2849"; gene_id "Isoform109745_2849.gene"; gene_name "Isoform109745_2849";
chr14	Mandalorion	stop_codon	122396126	122396128	.	+	.	transcript_id "Isoform109745_2849"; gene_id "Isoform109745_2849.gene"; gene_name "Isoform109745_2849";
chr14	Mandalorion	transcript	122344537	122397016	.	+	.	transcript_id "Isoform109746_215"; gene_id "Isoform109746_215.gene"; gene_name "Isoform109746_215";
chr14	Mandalorion	exon	122344537	122344847	.	+	.	transcript_id "Isoform109746_215"; gene_id "Isoform109746_215.gene"; gene_name "Isoform109746_215";
chr14	Mandalorion	start_codon	122344680	122344682	.	+	.	transcript_id "Isoform109746_215"; gene_id "Isoform109746_215.gene"; gene_name "Isoform109746_215";
chr14	Mandalorion	CDS	122344680	122344847	.	+	.	transcript_id "Isoform109746_215"; gene_id "Isoform109746_215.gene"; gene_name "Isoform109746_215";
chr14	Mandalorion	exon	122361128	122361195	.	+	.	transcript_id "Isoform109746_215"; gene_id "Isoform109746_215.gene"; gene_name "Isoform109746_215";
chr14	Mandalorion	CDS	122361128	122361195	.	+	.	transcript_id "Isoform109746_215"; gene_id "Isoform109746_215.gene"; gene_name "Isoform109746_215";
chr14	Mandalorion	exon	122363518	122363611	.	+	.	transcript_id "Isoform109746_215"; gene_id "Isoform109746_215.gene"; gene_name "Isoform109746_215";
chr14	Mandalorion	CDS	122363518	122363611	.	+	.	transcript_id "Isoform109746_215"; gene_id "Isoform109746_215.gene"; gene_name "Isoform109746_215";
chr14	Mandalorion	exon	122370692	122370819	.	+	.	transcript_id "Isoform109746_215"; gene_id "Isoform109746_215.gene"; gene_name "Isoform109746_215";
chr14	Mandalorion	CDS	122370692	122370819	.	+	.	transcript_id "Isoform109746_215"; gene_id "Isoform109746_215.gene"; gene_name "Isoform109746_215";
chr14	Mandalorion	exon	122374784	122374913	.	+	.	transcript_id "Isoform109746_215"; gene_id "Isoform109746_215.gene"; gene_name "Isoform109746_215";
chr14	Mandalorion	CDS	122374784	122374913	.	+	.	transcript_id "Isoform109746_215"; gene_id "Isoform109746_215.gene"; gene_name "Isoform109746_215";
chr14	Mandalorion	exon	122377062	122377186	.	+	.	transcript_id "Isoform109746_215"; gene_id "Isoform109746_215.gene"; gene_name "Isoform109746_215";
chr14	Mandalorion	CDS	122377062	122377186	.	+	.	transcript_id "Isoform109746_215"; gene_id "Isoform109746_215.gene"; gene_name "Isoform109746_215";
chr14	Mandalorion	exon	122378611	122378722	.	+	.	transcript_id "Isoform109746_215"; gene_id "Isoform109746_215.gene"; gene_name "Isoform109746_215";
chr14	Mandalorion	CDS	122378611	122378722	.	+	.	transcript_id "Isoform109746_215"; gene_id "Isoform109746_215.gene"; gene_name "Isoform109746_215";
chr14	Mandalorion	exon	122379776	122379855	.	+	.	transcript_id "Isoform109746_215"; gene_id "Isoform109746_215.gene"; gene_name "Isoform109746_215";
chr14	Mandalorion	CDS	122379776	122379855	.	+	.	transcript_id "Isoform109746_215"; gene_id "Isoform109746_215.gene"; gene_name "Isoform109746_215";
chr14	Mandalorion	exon	122380819	122380927	.	+	.	transcript_id "Isoform109746_215"; gene_id "Isoform109746_215.gene"; gene_name "Isoform109746_215";
chr14	Mandalorion	CDS	122380819	122380927	.	+	.	transcript_id "Isoform109746_215"; gene_id "Isoform109746_215.gene"; gene_name "Isoform109746_215";
chr14	Mandalorion	exon	122382509	122382641	.	+	.	transcript_id "Isoform109746_215"; gene_id "Isoform109746_215.gene"; gene_name "Isoform109746_215";
chr14	Mandalorion	CDS	122382509	122382641	.	+	.	transcript_id "Isoform109746_215"; gene_id "Isoform109746_215.gene"; gene_name "Isoform109746_215";
chr14	Mandalorion	exon	122384077	122384196	.	+	.	transcript_id "Isoform109746_215"; gene_id "Isoform109746_215.gene"; gene_name "Isoform109746_215";
chr14	Mandalorion	CDS	122384077	122384196	.	+	.	transcript_id "Isoform109746_215"; gene_id "Isoform109746_215.gene"; gene_name "Isoform109746_215";
chr14	Mandalorion	exon	122385400	122385457	.	+	.	transcript_id "Isoform109746_215"; gene_id "Isoform109746_215.gene"; gene_name "Isoform109746_215";
chr14	Mandalorion	CDS	122385400	122385457	.	+	.	transcript_id "Isoform109746_215"; gene_id "Isoform109746_215.gene"; gene_name "Isoform109746_215";
chr14	Mandalorion	exon	122387262	122387421	.	+	.	transcript_id "Isoform109746_215"; gene_id "Isoform109746_215.gene"; gene_name "Isoform109746_215";
chr14	Mandalorion	CDS	122387262	122387421	.	+	.	transcript_id "Isoform109746_215"; gene_id "Isoform109746_215.gene"; gene_name "Isoform109746_215";
chr14	Mandalorion	exon	122388146	122388297	.	+	.	transcript_id "Isoform109746_215"; gene_id "Isoform109746_215.gene"; gene_name "Isoform109746_215";
chr14	Mandalorion	CDS	122388146	122388297	.	+	.	transcript_id "Isoform109746_215"; gene_id "Isoform109746_215.gene"; gene_name "Isoform109746_215";
chr14	Mandalorion	exon	122389376	122389487	.	+	.	transcript_id "Isoform109746_215"; gene_id "Isoform109746_215.gene"; gene_name "Isoform109746_215";
chr14	Mandalorion	CDS	122389376	122389487	.	+	.	transcript_id "Isoform109746_215"; gene_id "Isoform109746_215.gene"; gene_name "Isoform109746_215";
chr14	Mandalorion	exon	122392740	122392911	.	+	.	transcript_id "Isoform109746_215"; gene_id "Isoform109746_215.gene"; gene_name "Isoform109746_215";
chr14	Mandalorion	CDS	122392740	122392911	.	+	.	transcript_id "Isoform109746_215"; gene_id "Isoform109746_215.gene"; gene_name "Isoform109746_215";
chr14	Mandalorion	exon	122396061	122397016	.	+	.	transcript_id "Isoform109746_215"; gene_id "Isoform109746_215.gene"; gene_name "Isoform109746_215";
chr14	Mandalorion	CDS	122396061	122396125	.	+	.	transcript_id "Isoform109746_215"; gene_id "Isoform109746_215.gene"; gene_name "Isoform109746_215";
chr14	Mandalorion	stop_codon	122396126	122396128	.	+	.	transcript_id "Isoform109746_215"; gene_id "Isoform109746_215.gene"; gene_name "Isoform109746_215";
chr14	Mandalorion	transcript	122419124	122610066	.	+	.	transcript_id "Isoform109794_77"; gene_id "Isoform109794_77.gene"; gene_name "Isoform109794_77";
chr14	Mandalorion	exon	122419124	122419193	.	+	.	transcript_id "Isoform109794_77"; gene_id "Isoform109794_77.gene"; gene_name "Isoform109794_77";
chr14	Mandalorion	start_codon	122419138	122419140	.	+	.	transcript_id "Isoform109794_77"; gene_id "Isoform109794_77.gene"; gene_name "Isoform109794_77";
chr14	Mandalorion	CDS	122419138	122419193	.	+	.	transcript_id "Isoform109794_77"; gene_id "Isoform109794_77.gene"; gene_name "Isoform109794_77";
chr14	Mandalorion	exon	122548656	122548842	.	+	.	transcript_id "Isoform109794_77"; gene_id "Isoform109794_77.gene"; gene_name "Isoform109794_77";
chr14	Mandalorion	CDS	122548656	122548842	.	+	.	transcript_id "Isoform109794_77"; gene_id "Isoform109794_77.gene"; gene_name "Isoform109794_77";
chr14	Mandalorion	exon	122608653	122610066	.	+	.	transcript_id "Isoform109794_77"; gene_id "Isoform109794_77.gene"; gene_name "Isoform109794_77";
chr14	Mandalorion	CDS	122608653	122608901	.	+	.	transcript_id "Isoform109794_77"; gene_id "Isoform109794_77.gene"; gene_name "Isoform109794_77";
chr14	Mandalorion	stop_codon	122608902	122608904	.	+	.	transcript_id "Isoform109794_77"; gene_id "Isoform109794_77.gene"; gene_name "Isoform109794_77";
chr14	Mandalorion	transcript	122419128	122615599	.	+	.	transcript_id "Isoform109797_47"; gene_id "Isoform109797_47.gene"; gene_name "Isoform109797_47";
chr14	Mandalorion	exon	122419128	122419193	.	+	.	transcript_id "Isoform109797_47"; gene_id "Isoform109797_47.gene"; gene_name "Isoform109797_47";
chr14	Mandalorion	start_codon	122419138	122419140	.	+	.	transcript_id "Isoform109797_47"; gene_id "Isoform109797_47.gene"; gene_name "Isoform109797_47";
chr14	Mandalorion	CDS	122419138	122419193	.	+	.	transcript_id "Isoform109797_47"; gene_id "Isoform109797_47.gene"; gene_name "Isoform109797_47";
chr14	Mandalorion	exon	122548656	122548842	.	+	.	transcript_id "Isoform109797_47"; gene_id "Isoform109797_47.gene"; gene_name "Isoform109797_47";
chr14	Mandalorion	CDS	122548656	122548842	.	+	.	transcript_id "Isoform109797_47"; gene_id "Isoform109797_47.gene"; gene_name "Isoform109797_47";
chr14	Mandalorion	exon	122608653	122608841	.	+	.	transcript_id "Isoform109797_47"; gene_id "Isoform109797_47.gene"; gene_name "Isoform109797_47";
chr14	Mandalorion	CDS	122608653	122608841	.	+	.	transcript_id "Isoform109797_47"; gene_id "Isoform109797_47.gene"; gene_name "Isoform109797_47";
chr14	Mandalorion	exon	122613294	122613395	.	+	.	transcript_id "Isoform109797_47"; gene_id "Isoform109797_47.gene"; gene_name "Isoform109797_47";
chr14	Mandalorion	CDS	122613294	122613395	.	+	.	transcript_id "Isoform109797_47"; gene_id "Isoform109797_47.gene"; gene_name "Isoform109797_47";
chr14	Mandalorion	exon	122615196	122615599	.	+	.	transcript_id "Isoform109797_47"; gene_id "Isoform109797_47.gene"; gene_name "Isoform109797_47";
chr14	Mandalorion	CDS	122615196	122615447	.	+	.	transcript_id "Isoform109797_47"; gene_id "Isoform109797_47.gene"; gene_name "Isoform109797_47";
chr14	Mandalorion	stop_codon	122615448	122615450	.	+	.	transcript_id "Isoform109797_47"; gene_id "Isoform109797_47.gene"; gene_name "Isoform109797_47";
chr14	Mandalorion	transcript	122419128	122639645	.	+	.	transcript_id "Isoform109798_3807"; gene_id "Isoform109798_3807.gene"; gene_name "Isoform109798_3807";
chr14	Mandalorion	exon	122419128	122419193	.	+	.	transcript_id "Isoform109798_3807"; gene_id "Isoform109798_3807.gene"; gene_name "Isoform109798_3807";
chr14	Mandalorion	start_codon	122419138	122419140	.	+	.	transcript_id "Isoform109798_3807"; gene_id "Isoform109798_3807.gene"; gene_name "Isoform109798_3807";
chr14	Mandalorion	CDS	122419138	122419193	.	+	.	transcript_id "Isoform109798_3807"; gene_id "Isoform109798_3807.gene"; gene_name "Isoform109798_3807";
chr14	Mandalorion	exon	122548656	122548842	.	+	.	transcript_id "Isoform109798_3807"; gene_id "Isoform109798_3807.gene"; gene_name "Isoform109798_3807";
chr14	Mandalorion	CDS	122548656	122548842	.	+	.	transcript_id "Isoform109798_3807"; gene_id "Isoform109798_3807.gene"; gene_name "Isoform109798_3807";
chr14	Mandalorion	exon	122608653	122608841	.	+	.	transcript_id "Isoform109798_3807"; gene_id "Isoform109798_3807.gene"; gene_name "Isoform109798_3807";
chr14	Mandalorion	CDS	122608653	122608841	.	+	.	transcript_id "Isoform109798_3807"; gene_id "Isoform109798_3807.gene"; gene_name "Isoform109798_3807";
chr14	Mandalorion	exon	122613294	122613395	.	+	.	transcript_id "Isoform109798_3807"; gene_id "Isoform109798_3807.gene"; gene_name "Isoform109798_3807";
chr14	Mandalorion	CDS	122613294	122613395	.	+	.	transcript_id "Isoform109798_3807"; gene_id "Isoform109798_3807.gene"; gene_name "Isoform109798_3807";
chr14	Mandalorion	exon	122615196	122615289	.	+	.	transcript_id "Isoform109798_3807"; gene_id "Isoform109798_3807.gene"; gene_name "Isoform109798_3807";
chr14	Mandalorion	CDS	122615196	122615289	.	+	.	transcript_id "Isoform109798_3807"; gene_id "Isoform109798_3807.gene"; gene_name "Isoform109798_3807";
chr14	Mandalorion	exon	122616615	122616782	.	+	.	transcript_id "Isoform109798_3807"; gene_id "Isoform109798_3807.gene"; gene_name "Isoform109798_3807";
chr14	Mandalorion	CDS	122616615	122616782	.	+	.	transcript_id "Isoform109798_3807"; gene_id "Isoform109798_3807.gene"; gene_name "Isoform109798_3807";
chr14	Mandalorion	exon	122621610	122621734	.	+	.	transcript_id "Isoform109798_3807"; gene_id "Isoform109798_3807.gene"; gene_name "Isoform109798_3807";
chr14	Mandalorion	CDS	122621610	122621734	.	+	.	transcript_id "Isoform109798_3807"; gene_id "Isoform109798_3807.gene"; gene_name "Isoform109798_3807";
chr14	Mandalorion	exon	122639359	122639645	.	+	.	transcript_id "Isoform109798_3807"; gene_id "Isoform109798_3807.gene"; gene_name "Isoform109798_3807";
chr14	Mandalorion	CDS	122639359	122639451	.	+	.	transcript_id "Isoform109798_3807"; gene_id "Isoform109798_3807.gene"; gene_name "Isoform109798_3807";
chr14	Mandalorion	stop_codon	122639452	122639454	.	+	.	transcript_id "Isoform109798_3807"; gene_id "Isoform109798_3807.gene"; gene_name "Isoform109798_3807";
chr14	Mandalorion	transcript	122419128	122639645	.	+	.	transcript_id "Isoform109802_63"; gene_id "Isoform109802_63.gene"; gene_name "Isoform109802_63";
chr14	Mandalorion	exon	122419128	122419193	.	+	.	transcript_id "Isoform109802_63"; gene_id "Isoform109802_63.gene"; gene_name "Isoform109802_63";
chr14	Mandalorion	start_codon	122419138	122419140	.	+	.	transcript_id "Isoform109802_63"; gene_id "Isoform109802_63.gene"; gene_name "Isoform109802_63";
chr14	Mandalorion	CDS	122419138	122419193	.	+	.	transcript_id "Isoform109802_63"; gene_id "Isoform109802_63.gene"; gene_name "Isoform109802_63";
chr14	Mandalorion	exon	122548656	122548842	.	+	.	transcript_id "Isoform109802_63"; gene_id "Isoform109802_63.gene"; gene_name "Isoform109802_63";
chr14	Mandalorion	CDS	122548656	122548842	.	+	.	transcript_id "Isoform109802_63"; gene_id "Isoform109802_63.gene"; gene_name "Isoform109802_63";
chr14	Mandalorion	exon	122608653	122608841	.	+	.	transcript_id "Isoform109802_63"; gene_id "Isoform109802_63.gene"; gene_name "Isoform109802_63";
chr14	Mandalorion	CDS	122608653	122608841	.	+	.	transcript_id "Isoform109802_63"; gene_id "Isoform109802_63.gene"; gene_name "Isoform109802_63";
chr14	Mandalorion	exon	122615196	122615289	.	+	.	transcript_id "Isoform109802_63"; gene_id "Isoform109802_63.gene"; gene_name "Isoform109802_63";
chr14	Mandalorion	CDS	122615196	122615289	.	+	.	transcript_id "Isoform109802_63"; gene_id "Isoform109802_63.gene"; gene_name "Isoform109802_63";
chr14	Mandalorion	exon	122616615	122616782	.	+	.	transcript_id "Isoform109802_63"; gene_id "Isoform109802_63.gene"; gene_name "Isoform109802_63";
chr14	Mandalorion	CDS	122616615	122616782	.	+	.	transcript_id "Isoform109802_63"; gene_id "Isoform109802_63.gene"; gene_name "Isoform109802_63";
chr14	Mandalorion	exon	122621610	122621734	.	+	.	transcript_id "Isoform109802_63"; gene_id "Isoform109802_63.gene"; gene_name "Isoform109802_63";
chr14	Mandalorion	CDS	122621610	122621734	.	+	.	transcript_id "Isoform109802_63"; gene_id "Isoform109802_63.gene"; gene_name "Isoform109802_63";
chr14	Mandalorion	exon	122639359	122639645	.	+	.	transcript_id "Isoform109802_63"; gene_id "Isoform109802_63.gene"; gene_name "Isoform109802_63";
chr14	Mandalorion	CDS	122639359	122639451	.	+	.	transcript_id "Isoform109802_63"; gene_id "Isoform109802_63.gene"; gene_name "Isoform109802_63";
chr14	Mandalorion	stop_codon	122639452	122639454	.	+	.	transcript_id "Isoform109802_63"; gene_id "Isoform109802_63.gene"; gene_name "Isoform109802_63";
chr14	Mandalorion	transcript	122419125	122639645	.	+	.	transcript_id "Isoform109806_163"; gene_id "Isoform109806_163.gene"; gene_name "Isoform109806_163";
chr14	Mandalorion	exon	122419125	122419193	.	+	.	transcript_id "Isoform109806_163"; gene_id "Isoform109806_163.gene"; gene_name "Isoform109806_163";
chr14	Mandalorion	exon	122608653	122608841	.	+	.	transcript_id "Isoform109806_163"; gene_id "Isoform109806_163.gene"; gene_name "Isoform109806_163";
chr14	Mandalorion	start_codon	122608803	122608805	.	+	.	transcript_id "Isoform109806_163"; gene_id "Isoform109806_163.gene"; gene_name "Isoform109806_163";
chr14	Mandalorion	CDS	122608803	122608841	.	+	.	transcript_id "Isoform109806_163"; gene_id "Isoform109806_163.gene"; gene_name "Isoform109806_163";
chr14	Mandalorion	exon	122613294	122613395	.	+	.	transcript_id "Isoform109806_163"; gene_id "Isoform109806_163.gene"; gene_name "Isoform109806_163";
chr14	Mandalorion	CDS	122613294	122613395	.	+	.	transcript_id "Isoform109806_163"; gene_id "Isoform109806_163.gene"; gene_name "Isoform109806_163";
chr14	Mandalorion	exon	122615196	122615289	.	+	.	transcript_id "Isoform109806_163"; gene_id "Isoform109806_163.gene"; gene_name "Isoform109806_163";
chr14	Mandalorion	CDS	122615196	122615289	.	+	.	transcript_id "Isoform109806_163"; gene_id "Isoform109806_163.gene"; gene_name "Isoform109806_163";
chr14	Mandalorion	exon	122616615	122616782	.	+	.	transcript_id "Isoform109806_163"; gene_id "Isoform109806_163.gene"; gene_name "Isoform109806_163";
chr14	Mandalorion	CDS	122616615	122616782	.	+	.	transcript_id "Isoform109806_163"; gene_id "Isoform109806_163.gene"; gene_name "Isoform109806_163";
chr14	Mandalorion	exon	122621610	122621734	.	+	.	transcript_id "Isoform109806_163"; gene_id "Isoform109806_163.gene"; gene_name "Isoform109806_163";
chr14	Mandalorion	CDS	122621610	122621734	.	+	.	transcript_id "Isoform109806_163"; gene_id "Isoform109806_163.gene"; gene_name "Isoform109806_163";
chr14	Mandalorion	exon	122639359	122639645	.	+	.	transcript_id "Isoform109806_163"; gene_id "Isoform109806_163.gene"; gene_name "Isoform109806_163";
chr14	Mandalorion	CDS	122639359	122639451	.	+	.	transcript_id "Isoform109806_163"; gene_id "Isoform109806_163.gene"; gene_name "Isoform109806_163";
chr14	Mandalorion	stop_codon	122639452	122639454	.	+	.	transcript_id "Isoform109806_163"; gene_id "Isoform109806_163.gene"; gene_name "Isoform109806_163";
chr14	Mandalorion	transcript	122408705	122639645	.	+	.	transcript_id "Isoform109812_45"; gene_id "Isoform109812_45.gene"; gene_name "Isoform109812_45";
chr14	Mandalorion	exon	122408705	122408984	.	+	.	transcript_id "Isoform109812_45"; gene_id "Isoform109812_45.gene"; gene_name "Isoform109812_45";
chr14	Mandalorion	start_codon	122408977	122408979	.	+	.	transcript_id "Isoform109812_45"; gene_id "Isoform109812_45.gene"; gene_name "Isoform109812_45";
chr14	Mandalorion	CDS	122408977	122408984	.	+	.	transcript_id "Isoform109812_45"; gene_id "Isoform109812_45.gene"; gene_name "Isoform109812_45";
chr14	Mandalorion	exon	122548656	122548842	.	+	.	transcript_id "Isoform109812_45"; gene_id "Isoform109812_45.gene"; gene_name "Isoform109812_45";
chr14	Mandalorion	CDS	122548656	122548842	.	+	.	transcript_id "Isoform109812_45"; gene_id "Isoform109812_45.gene"; gene_name "Isoform109812_45";
chr14	Mandalorion	exon	122608653	122608841	.	+	.	transcript_id "Isoform109812_45"; gene_id "Isoform109812_45.gene"; gene_name "Isoform109812_45";
chr14	Mandalorion	CDS	122608653	122608841	.	+	.	transcript_id "Isoform109812_45"; gene_id "Isoform109812_45.gene"; gene_name "Isoform109812_45";
chr14	Mandalorion	exon	122613294	122613395	.	+	.	transcript_id "Isoform109812_45"; gene_id "Isoform109812_45.gene"; gene_name "Isoform109812_45";
chr14	Mandalorion	CDS	122613294	122613395	.	+	.	transcript_id "Isoform109812_45"; gene_id "Isoform109812_45.gene"; gene_name "Isoform109812_45";
chr14	Mandalorion	exon	122615196	122615289	.	+	.	transcript_id "Isoform109812_45"; gene_id "Isoform109812_45.gene"; gene_name "Isoform109812_45";
chr14	Mandalorion	CDS	122615196	122615289	.	+	.	transcript_id "Isoform109812_45"; gene_id "Isoform109812_45.gene"; gene_name "Isoform109812_45";
chr14	Mandalorion	exon	122616615	122616782	.	+	.	transcript_id "Isoform109812_45"; gene_id "Isoform109812_45.gene"; gene_name "Isoform109812_45";
chr14	Mandalorion	CDS	122616615	122616782	.	+	.	transcript_id "Isoform109812_45"; gene_id "Isoform109812_45.gene"; gene_name "Isoform109812_45";
chr14	Mandalorion	exon	122621610	122621734	.	+	.	transcript_id "Isoform109812_45"; gene_id "Isoform109812_45.gene"; gene_name "Isoform109812_45";
chr14	Mandalorion	CDS	122621610	122621734	.	+	.	transcript_id "Isoform109812_45"; gene_id "Isoform109812_45.gene"; gene_name "Isoform109812_45";
chr14	Mandalorion	exon	122639359	122639645	.	+	.	transcript_id "Isoform109812_45"; gene_id "Isoform109812_45.gene"; gene_name "Isoform109812_45";
chr14	Mandalorion	CDS	122639359	122639451	.	+	.	transcript_id "Isoform109812_45"; gene_id "Isoform109812_45.gene"; gene_name "Isoform109812_45";
chr14	Mandalorion	stop_codon	122639452	122639454	.	+	.	transcript_id "Isoform109812_45"; gene_id "Isoform109812_45.gene"; gene_name "Isoform109812_45";
chr14	Mandalorion	transcript	123128272	123150344	.	-	.	transcript_id "Isoform109828_34"; gene_id "Isoform109828_34.gene"; gene_name "Isoform109828_34";
chr14	Mandalorion	exon	123128272	123128493	.	-	.	transcript_id "Isoform109828_34"; gene_id "Isoform109828_34.gene"; gene_name "Isoform109828_34";
chr14	Mandalorion	exon	123129021	123129228	.	-	.	transcript_id "Isoform109828_34"; gene_id "Isoform109828_34.gene"; gene_name "Isoform109828_34";
chr14	Mandalorion	exon	123137888	123137944	.	-	.	transcript_id "Isoform109828_34"; gene_id "Isoform109828_34.gene"; gene_name "Isoform109828_34";
chr14	Mandalorion	exon	123150277	123150344	.	-	.	transcript_id "Isoform109828_34"; gene_id "Isoform109828_34.gene"; gene_name "Isoform109828_34";
chr14	Mandalorion	transcript	123128282	123150598	.	-	.	transcript_id "Isoform109830_60"; gene_id "Isoform109830_60.gene"; gene_name "Isoform109830_60";
chr14	Mandalorion	exon	123128282	123128493	.	-	.	transcript_id "Isoform109830_60"; gene_id "Isoform109830_60.gene"; gene_name "Isoform109830_60";
chr14	Mandalorion	exon	123129021	123129228	.	-	.	transcript_id "Isoform109830_60"; gene_id "Isoform109830_60.gene"; gene_name "Isoform109830_60";
chr14	Mandalorion	exon	123137888	123137944	.	-	.	transcript_id "Isoform109830_60"; gene_id "Isoform109830_60.gene"; gene_name "Isoform109830_60";
chr14	Mandalorion	exon	123150513	123150598	.	-	.	transcript_id "Isoform109830_60"; gene_id "Isoform109830_60.gene"; gene_name "Isoform109830_60";
chr14	Mandalorion	transcript	123128282	123150344	.	-	.	transcript_id "Isoform109834_389"; gene_id "Isoform109834_389.gene"; gene_name "Isoform109834_389";
chr14	Mandalorion	exon	123128282	123129228	.	-	.	transcript_id "Isoform109834_389"; gene_id "Isoform109834_389.gene"; gene_name "Isoform109834_389";
chr14	Mandalorion	start_codon	123129211	123129213	.	-	.	transcript_id "Isoform109834_389"; gene_id "Isoform109834_389.gene"; gene_name "Isoform109834_389";
chr14	Mandalorion	CDS	123128767	123129213	.	-	.	transcript_id "Isoform109834_389"; gene_id "Isoform109834_389.gene"; gene_name "Isoform109834_389";
chr14	Mandalorion	stop_codon	123128764	123128766	.	-	.	transcript_id "Isoform109834_389"; gene_id "Isoform109834_389.gene"; gene_name "Isoform109834_389";
chr14	Mandalorion	exon	123137888	123137944	.	-	.	transcript_id "Isoform109834_389"; gene_id "Isoform109834_389.gene"; gene_name "Isoform109834_389";
chr14	Mandalorion	exon	123150277	123150344	.	-	.	transcript_id "Isoform109834_389"; gene_id "Isoform109834_389.gene"; gene_name "Isoform109834_389";
chr14	Mandalorion	transcript	123128282	123150523	.	-	.	transcript_id "Isoform109835_125"; gene_id "Isoform109835_125.gene"; gene_name "Isoform109835_125";
chr14	Mandalorion	exon	123128282	123129228	.	-	.	transcript_id "Isoform109835_125"; gene_id "Isoform109835_125.gene"; gene_name "Isoform109835_125";
chr14	Mandalorion	start_codon	123129211	123129213	.	-	.	transcript_id "Isoform109835_125"; gene_id "Isoform109835_125.gene"; gene_name "Isoform109835_125";
chr14	Mandalorion	CDS	123128767	123129213	.	-	.	transcript_id "Isoform109835_125"; gene_id "Isoform109835_125.gene"; gene_name "Isoform109835_125";
chr14	Mandalorion	stop_codon	123128764	123128766	.	-	.	transcript_id "Isoform109835_125"; gene_id "Isoform109835_125.gene"; gene_name "Isoform109835_125";
chr14	Mandalorion	exon	123137888	123137944	.	-	.	transcript_id "Isoform109835_125"; gene_id "Isoform109835_125.gene"; gene_name "Isoform109835_125";
chr14	Mandalorion	exon	123150277	123150523	.	-	.	transcript_id "Isoform109835_125"; gene_id "Isoform109835_125.gene"; gene_name "Isoform109835_125";
chr14	Mandalorion	transcript	123128272	123150598	.	-	.	transcript_id "Isoform109841_696"; gene_id "Isoform109841_696.gene"; gene_name "Isoform109841_696";
chr14	Mandalorion	exon	123128272	123129228	.	-	.	transcript_id "Isoform109841_696"; gene_id "Isoform109841_696.gene"; gene_name "Isoform109841_696";
chr14	Mandalorion	start_codon	123129211	123129213	.	-	.	transcript_id "Isoform109841_696"; gene_id "Isoform109841_696.gene"; gene_name "Isoform109841_696";
chr14	Mandalorion	CDS	123128767	123129213	.	-	.	transcript_id "Isoform109841_696"; gene_id "Isoform109841_696.gene"; gene_name "Isoform109841_696";
chr14	Mandalorion	stop_codon	123128764	123128766	.	-	.	transcript_id "Isoform109841_696"; gene_id "Isoform109841_696.gene"; gene_name "Isoform109841_696";
chr14	Mandalorion	exon	123137888	123137944	.	-	.	transcript_id "Isoform109841_696"; gene_id "Isoform109841_696.gene"; gene_name "Isoform109841_696";
chr14	Mandalorion	exon	123150513	123150598	.	-	.	transcript_id "Isoform109841_696"; gene_id "Isoform109841_696.gene"; gene_name "Isoform109841_696";
chr14	Mandalorion	transcript	123128282	123150622	.	-	.	transcript_id "Isoform109842_88"; gene_id "Isoform109842_88.gene"; gene_name "Isoform109842_88";
chr14	Mandalorion	exon	123128282	123129228	.	-	.	transcript_id "Isoform109842_88"; gene_id "Isoform109842_88.gene"; gene_name "Isoform109842_88";
chr14	Mandalorion	start_codon	123129211	123129213	.	-	.	transcript_id "Isoform109842_88"; gene_id "Isoform109842_88.gene"; gene_name "Isoform109842_88";
chr14	Mandalorion	CDS	123128767	123129213	.	-	.	transcript_id "Isoform109842_88"; gene_id "Isoform109842_88.gene"; gene_name "Isoform109842_88";
chr14	Mandalorion	stop_codon	123128764	123128766	.	-	.	transcript_id "Isoform109842_88"; gene_id "Isoform109842_88.gene"; gene_name "Isoform109842_88";
chr14	Mandalorion	exon	123137888	123137944	.	-	.	transcript_id "Isoform109842_88"; gene_id "Isoform109842_88.gene"; gene_name "Isoform109842_88";
chr14	Mandalorion	exon	123150513	123150622	.	-	.	transcript_id "Isoform109842_88"; gene_id "Isoform109842_88.gene"; gene_name "Isoform109842_88";
chr14	Mandalorion	transcript	123156386	123220661	.	-	.	transcript_id "Isoform109859_6"; gene_id "Isoform109859_6.gene"; gene_name "Isoform109859_6";
chr14	Mandalorion	exon	123156386	123157555	.	-	.	transcript_id "Isoform109859_6"; gene_id "Isoform109859_6.gene"; gene_name "Isoform109859_6";
chr14	Mandalorion	CDS	123157410	123157555	.	-	.	transcript_id "Isoform109859_6"; gene_id "Isoform109859_6.gene"; gene_name "Isoform109859_6";
chr14	Mandalorion	stop_codon	123157407	123157409	.	-	.	transcript_id "Isoform109859_6"; gene_id "Isoform109859_6.gene"; gene_name "Isoform109859_6";
chr14	Mandalorion	exon	123158645	123158714	.	-	.	transcript_id "Isoform109859_6"; gene_id "Isoform109859_6.gene"; gene_name "Isoform109859_6";
chr14	Mandalorion	CDS	123158645	123158714	.	-	.	transcript_id "Isoform109859_6"; gene_id "Isoform109859_6.gene"; gene_name "Isoform109859_6";
chr14	Mandalorion	exon	123163376	123163488	.	-	.	transcript_id "Isoform109859_6"; gene_id "Isoform109859_6.gene"; gene_name "Isoform109859_6";
chr14	Mandalorion	CDS	123163376	123163488	.	-	.	transcript_id "Isoform109859_6"; gene_id "Isoform109859_6.gene"; gene_name "Isoform109859_6";
chr14	Mandalorion	exon	123164964	123165078	.	-	.	transcript_id "Isoform109859_6"; gene_id "Isoform109859_6.gene"; gene_name "Isoform109859_6";
chr14	Mandalorion	CDS	123164964	123165078	.	-	.	transcript_id "Isoform109859_6"; gene_id "Isoform109859_6.gene"; gene_name "Isoform109859_6";
chr14	Mandalorion	exon	123170232	123170373	.	-	.	transcript_id "Isoform109859_6"; gene_id "Isoform109859_6.gene"; gene_name "Isoform109859_6";
chr14	Mandalorion	CDS	123170232	123170373	.	-	.	transcript_id "Isoform109859_6"; gene_id "Isoform109859_6.gene"; gene_name "Isoform109859_6";
chr14	Mandalorion	exon	123170509	123170616	.	-	.	transcript_id "Isoform109859_6"; gene_id "Isoform109859_6.gene"; gene_name "Isoform109859_6";
chr14	Mandalorion	CDS	123170509	123170616	.	-	.	transcript_id "Isoform109859_6"; gene_id "Isoform109859_6.gene"; gene_name "Isoform109859_6";
chr14	Mandalorion	exon	123170740	123170819	.	-	.	transcript_id "Isoform109859_6"; gene_id "Isoform109859_6.gene"; gene_name "Isoform109859_6";
chr14	Mandalorion	CDS	123170740	123170819	.	-	.	transcript_id "Isoform109859_6"; gene_id "Isoform109859_6.gene"; gene_name "Isoform109859_6";
chr14	Mandalorion	exon	123178717	123178848	.	-	.	transcript_id "Isoform109859_6"; gene_id "Isoform109859_6.gene"; gene_name "Isoform109859_6";
chr14	Mandalorion	CDS	123178717	123178848	.	-	.	transcript_id "Isoform109859_6"; gene_id "Isoform109859_6.gene"; gene_name "Isoform109859_6";
chr14	Mandalorion	exon	123179227	123179398	.	-	.	transcript_id "Isoform109859_6"; gene_id "Isoform109859_6.gene"; gene_name "Isoform109859_6";
chr14	Mandalorion	CDS	123179227	123179398	.	-	.	transcript_id "Isoform109859_6"; gene_id "Isoform109859_6.gene"; gene_name "Isoform109859_6";
chr14	Mandalorion	exon	123180567	123180769	.	-	.	transcript_id "Isoform109859_6"; gene_id "Isoform109859_6.gene"; gene_name "Isoform109859_6";
chr14	Mandalorion	CDS	123180567	123180769	.	-	.	transcript_id "Isoform109859_6"; gene_id "Isoform109859_6.gene"; gene_name "Isoform109859_6";
chr14	Mandalorion	exon	123182086	123182250	.	-	.	transcript_id "Isoform109859_6"; gene_id "Isoform109859_6.gene"; gene_name "Isoform109859_6";
chr14	Mandalorion	CDS	123182086	123182250	.	-	.	transcript_id "Isoform109859_6"; gene_id "Isoform109859_6.gene"; gene_name "Isoform109859_6";
chr14	Mandalorion	exon	123182920	123183012	.	-	.	transcript_id "Isoform109859_6"; gene_id "Isoform109859_6.gene"; gene_name "Isoform109859_6";
chr14	Mandalorion	CDS	123182920	123183012	.	-	.	transcript_id "Isoform109859_6"; gene_id "Isoform109859_6.gene"; gene_name "Isoform109859_6";
chr14	Mandalorion	exon	123187901	123188001	.	-	.	transcript_id "Isoform109859_6"; gene_id "Isoform109859_6.gene"; gene_name "Isoform109859_6";
chr14	Mandalorion	CDS	123187901	123188001	.	-	.	transcript_id "Isoform109859_6"; gene_id "Isoform109859_6.gene"; gene_name "Isoform109859_6";
chr14	Mandalorion	exon	123200710	123200797	.	-	.	transcript_id "Isoform109859_6"; gene_id "Isoform109859_6.gene"; gene_name "Isoform109859_6";
chr14	Mandalorion	CDS	123200710	123200797	.	-	.	transcript_id "Isoform109859_6"; gene_id "Isoform109859_6.gene"; gene_name "Isoform109859_6";
chr14	Mandalorion	exon	123209152	123209368	.	-	.	transcript_id "Isoform109859_6"; gene_id "Isoform109859_6.gene"; gene_name "Isoform109859_6";
chr14	Mandalorion	CDS	123209152	123209368	.	-	.	transcript_id "Isoform109859_6"; gene_id "Isoform109859_6.gene"; gene_name "Isoform109859_6";
chr14	Mandalorion	exon	123210582	123210697	.	-	.	transcript_id "Isoform109859_6"; gene_id "Isoform109859_6.gene"; gene_name "Isoform109859_6";
chr14	Mandalorion	CDS	123210582	123210697	.	-	.	transcript_id "Isoform109859_6"; gene_id "Isoform109859_6.gene"; gene_name "Isoform109859_6";
chr14	Mandalorion	exon	123215486	123215698	.	-	.	transcript_id "Isoform109859_6"; gene_id "Isoform109859_6.gene"; gene_name "Isoform109859_6";
chr14	Mandalorion	start_codon	123215642	123215644	.	-	.	transcript_id "Isoform109859_6"; gene_id "Isoform109859_6.gene"; gene_name "Isoform109859_6";
chr14	Mandalorion	CDS	123215486	123215644	.	-	.	transcript_id "Isoform109859_6"; gene_id "Isoform109859_6.gene"; gene_name "Isoform109859_6";
chr14	Mandalorion	exon	123220584	123220661	.	-	.	transcript_id "Isoform109859_6"; gene_id "Isoform109859_6.gene"; gene_name "Isoform109859_6";
chr14	Mandalorion	transcript	123156386	123220655	.	-	.	transcript_id "Isoform109860_18"; gene_id "Isoform109860_18.gene"; gene_name "Isoform109860_18";
chr14	Mandalorion	exon	123156386	123157555	.	-	.	transcript_id "Isoform109860_18"; gene_id "Isoform109860_18.gene"; gene_name "Isoform109860_18";
chr14	Mandalorion	CDS	123157410	123157555	.	-	.	transcript_id "Isoform109860_18"; gene_id "Isoform109860_18.gene"; gene_name "Isoform109860_18";
chr14	Mandalorion	stop_codon	123157407	123157409	.	-	.	transcript_id "Isoform109860_18"; gene_id "Isoform109860_18.gene"; gene_name "Isoform109860_18";
chr14	Mandalorion	exon	123158645	123158714	.	-	.	transcript_id "Isoform109860_18"; gene_id "Isoform109860_18.gene"; gene_name "Isoform109860_18";
chr14	Mandalorion	CDS	123158645	123158714	.	-	.	transcript_id "Isoform109860_18"; gene_id "Isoform109860_18.gene"; gene_name "Isoform109860_18";
chr14	Mandalorion	exon	123163376	123163488	.	-	.	transcript_id "Isoform109860_18"; gene_id "Isoform109860_18.gene"; gene_name "Isoform109860_18";
chr14	Mandalorion	CDS	123163376	123163488	.	-	.	transcript_id "Isoform109860_18"; gene_id "Isoform109860_18.gene"; gene_name "Isoform109860_18";
chr14	Mandalorion	exon	123164964	123165078	.	-	.	transcript_id "Isoform109860_18"; gene_id "Isoform109860_18.gene"; gene_name "Isoform109860_18";
chr14	Mandalorion	CDS	123164964	123165078	.	-	.	transcript_id "Isoform109860_18"; gene_id "Isoform109860_18.gene"; gene_name "Isoform109860_18";
chr14	Mandalorion	exon	123170232	123170373	.	-	.	transcript_id "Isoform109860_18"; gene_id "Isoform109860_18.gene"; gene_name "Isoform109860_18";
chr14	Mandalorion	CDS	123170232	123170373	.	-	.	transcript_id "Isoform109860_18"; gene_id "Isoform109860_18.gene"; gene_name "Isoform109860_18";
chr14	Mandalorion	exon	123170509	123170616	.	-	.	transcript_id "Isoform109860_18"; gene_id "Isoform109860_18.gene"; gene_name "Isoform109860_18";
chr14	Mandalorion	CDS	123170509	123170616	.	-	.	transcript_id "Isoform109860_18"; gene_id "Isoform109860_18.gene"; gene_name "Isoform109860_18";
chr14	Mandalorion	exon	123170740	123170819	.	-	.	transcript_id "Isoform109860_18"; gene_id "Isoform109860_18.gene"; gene_name "Isoform109860_18";
chr14	Mandalorion	CDS	123170740	123170819	.	-	.	transcript_id "Isoform109860_18"; gene_id "Isoform109860_18.gene"; gene_name "Isoform109860_18";
chr14	Mandalorion	exon	123178717	123178848	.	-	.	transcript_id "Isoform109860_18"; gene_id "Isoform109860_18.gene"; gene_name "Isoform109860_18";
chr14	Mandalorion	CDS	123178717	123178848	.	-	.	transcript_id "Isoform109860_18"; gene_id "Isoform109860_18.gene"; gene_name "Isoform109860_18";
chr14	Mandalorion	exon	123179227	123179398	.	-	.	transcript_id "Isoform109860_18"; gene_id "Isoform109860_18.gene"; gene_name "Isoform109860_18";
chr14	Mandalorion	CDS	123179227	123179398	.	-	.	transcript_id "Isoform109860_18"; gene_id "Isoform109860_18.gene"; gene_name "Isoform109860_18";
chr14	Mandalorion	exon	123180567	123180769	.	-	.	transcript_id "Isoform109860_18"; gene_id "Isoform109860_18.gene"; gene_name "Isoform109860_18";
chr14	Mandalorion	CDS	123180567	123180769	.	-	.	transcript_id "Isoform109860_18"; gene_id "Isoform109860_18.gene"; gene_name "Isoform109860_18";
chr14	Mandalorion	exon	123182086	123182250	.	-	.	transcript_id "Isoform109860_18"; gene_id "Isoform109860_18.gene"; gene_name "Isoform109860_18";
chr14	Mandalorion	CDS	123182086	123182250	.	-	.	transcript_id "Isoform109860_18"; gene_id "Isoform109860_18.gene"; gene_name "Isoform109860_18";
chr14	Mandalorion	exon	123182920	123183012	.	-	.	transcript_id "Isoform109860_18"; gene_id "Isoform109860_18.gene"; gene_name "Isoform109860_18";
chr14	Mandalorion	CDS	123182920	123183012	.	-	.	transcript_id "Isoform109860_18"; gene_id "Isoform109860_18.gene"; gene_name "Isoform109860_18";
chr14	Mandalorion	exon	123187901	123188004	.	-	.	transcript_id "Isoform109860_18"; gene_id "Isoform109860_18.gene"; gene_name "Isoform109860_18";
chr14	Mandalorion	CDS	123187901	123188004	.	-	.	transcript_id "Isoform109860_18"; gene_id "Isoform109860_18.gene"; gene_name "Isoform109860_18";
chr14	Mandalorion	exon	123200710	123200797	.	-	.	transcript_id "Isoform109860_18"; gene_id "Isoform109860_18.gene"; gene_name "Isoform109860_18";
chr14	Mandalorion	CDS	123200710	123200797	.	-	.	transcript_id "Isoform109860_18"; gene_id "Isoform109860_18.gene"; gene_name "Isoform109860_18";
chr14	Mandalorion	exon	123209152	123209368	.	-	.	transcript_id "Isoform109860_18"; gene_id "Isoform109860_18.gene"; gene_name "Isoform109860_18";
chr14	Mandalorion	CDS	123209152	123209368	.	-	.	transcript_id "Isoform109860_18"; gene_id "Isoform109860_18.gene"; gene_name "Isoform109860_18";
chr14	Mandalorion	exon	123210582	123210697	.	-	.	transcript_id "Isoform109860_18"; gene_id "Isoform109860_18.gene"; gene_name "Isoform109860_18";
chr14	Mandalorion	CDS	123210582	123210697	.	-	.	transcript_id "Isoform109860_18"; gene_id "Isoform109860_18.gene"; gene_name "Isoform109860_18";
chr14	Mandalorion	exon	123215486	123215698	.	-	.	transcript_id "Isoform109860_18"; gene_id "Isoform109860_18.gene"; gene_name "Isoform109860_18";
chr14	Mandalorion	start_codon	123215642	123215644	.	-	.	transcript_id "Isoform109860_18"; gene_id "Isoform109860_18.gene"; gene_name "Isoform109860_18";
chr14	Mandalorion	CDS	123215486	123215644	.	-	.	transcript_id "Isoform109860_18"; gene_id "Isoform109860_18.gene"; gene_name "Isoform109860_18";
chr14	Mandalorion	exon	123220584	123220655	.	-	.	transcript_id "Isoform109860_18"; gene_id "Isoform109860_18.gene"; gene_name "Isoform109860_18";
chr14	Mandalorion	transcript	123169896	123220652	.	-	.	transcript_id "Isoform109862_4"; gene_id "Isoform109862_4.gene"; gene_name "Isoform109862_4";
chr14	Mandalorion	exon	123169896	123170373	.	-	.	transcript_id "Isoform109862_4"; gene_id "Isoform109862_4.gene"; gene_name "Isoform109862_4";
chr14	Mandalorion	CDS	123170190	123170373	.	-	.	transcript_id "Isoform109862_4"; gene_id "Isoform109862_4.gene"; gene_name "Isoform109862_4";
chr14	Mandalorion	stop_codon	123170187	123170189	.	-	.	transcript_id "Isoform109862_4"; gene_id "Isoform109862_4.gene"; gene_name "Isoform109862_4";
chr14	Mandalorion	exon	123170509	123170616	.	-	.	transcript_id "Isoform109862_4"; gene_id "Isoform109862_4.gene"; gene_name "Isoform109862_4";
chr14	Mandalorion	CDS	123170509	123170616	.	-	.	transcript_id "Isoform109862_4"; gene_id "Isoform109862_4.gene"; gene_name "Isoform109862_4";
chr14	Mandalorion	exon	123170740	123170819	.	-	.	transcript_id "Isoform109862_4"; gene_id "Isoform109862_4.gene"; gene_name "Isoform109862_4";
chr14	Mandalorion	CDS	123170740	123170819	.	-	.	transcript_id "Isoform109862_4"; gene_id "Isoform109862_4.gene"; gene_name "Isoform109862_4";
chr14	Mandalorion	exon	123178717	123178848	.	-	.	transcript_id "Isoform109862_4"; gene_id "Isoform109862_4.gene"; gene_name "Isoform109862_4";
chr14	Mandalorion	CDS	123178717	123178848	.	-	.	transcript_id "Isoform109862_4"; gene_id "Isoform109862_4.gene"; gene_name "Isoform109862_4";
chr14	Mandalorion	exon	123179227	123179398	.	-	.	transcript_id "Isoform109862_4"; gene_id "Isoform109862_4.gene"; gene_name "Isoform109862_4";
chr14	Mandalorion	CDS	123179227	123179398	.	-	.	transcript_id "Isoform109862_4"; gene_id "Isoform109862_4.gene"; gene_name "Isoform109862_4";
chr14	Mandalorion	exon	123180567	123180769	.	-	.	transcript_id "Isoform109862_4"; gene_id "Isoform109862_4.gene"; gene_name "Isoform109862_4";
chr14	Mandalorion	CDS	123180567	123180769	.	-	.	transcript_id "Isoform109862_4"; gene_id "Isoform109862_4.gene"; gene_name "Isoform109862_4";
chr14	Mandalorion	exon	123182086	123182250	.	-	.	transcript_id "Isoform109862_4"; gene_id "Isoform109862_4.gene"; gene_name "Isoform109862_4";
chr14	Mandalorion	CDS	123182086	123182250	.	-	.	transcript_id "Isoform109862_4"; gene_id "Isoform109862_4.gene"; gene_name "Isoform109862_4";
chr14	Mandalorion	exon	123182920	123183012	.	-	.	transcript_id "Isoform109862_4"; gene_id "Isoform109862_4.gene"; gene_name "Isoform109862_4";
chr14	Mandalorion	CDS	123182920	123183012	.	-	.	transcript_id "Isoform109862_4"; gene_id "Isoform109862_4.gene"; gene_name "Isoform109862_4";
chr14	Mandalorion	exon	123187901	123188001	.	-	.	transcript_id "Isoform109862_4"; gene_id "Isoform109862_4.gene"; gene_name "Isoform109862_4";
chr14	Mandalorion	CDS	123187901	123188001	.	-	.	transcript_id "Isoform109862_4"; gene_id "Isoform109862_4.gene"; gene_name "Isoform109862_4";
chr14	Mandalorion	exon	123200710	123200797	.	-	.	transcript_id "Isoform109862_4"; gene_id "Isoform109862_4.gene"; gene_name "Isoform109862_4";
chr14	Mandalorion	CDS	123200710	123200797	.	-	.	transcript_id "Isoform109862_4"; gene_id "Isoform109862_4.gene"; gene_name "Isoform109862_4";
chr14	Mandalorion	exon	123209152	123209368	.	-	.	transcript_id "Isoform109862_4"; gene_id "Isoform109862_4.gene"; gene_name "Isoform109862_4";
chr14	Mandalorion	CDS	123209152	123209368	.	-	.	transcript_id "Isoform109862_4"; gene_id "Isoform109862_4.gene"; gene_name "Isoform109862_4";
chr14	Mandalorion	exon	123210582	123210697	.	-	.	transcript_id "Isoform109862_4"; gene_id "Isoform109862_4.gene"; gene_name "Isoform109862_4";
chr14	Mandalorion	CDS	123210582	123210697	.	-	.	transcript_id "Isoform109862_4"; gene_id "Isoform109862_4.gene"; gene_name "Isoform109862_4";
chr14	Mandalorion	exon	123215486	123215698	.	-	.	transcript_id "Isoform109862_4"; gene_id "Isoform109862_4.gene"; gene_name "Isoform109862_4";
chr14	Mandalorion	start_codon	123215642	123215644	.	-	.	transcript_id "Isoform109862_4"; gene_id "Isoform109862_4.gene"; gene_name "Isoform109862_4";
chr14	Mandalorion	CDS	123215486	123215644	.	-	.	transcript_id "Isoform109862_4"; gene_id "Isoform109862_4.gene"; gene_name "Isoform109862_4";
chr14	Mandalorion	exon	123220584	123220652	.	-	.	transcript_id "Isoform109862_4"; gene_id "Isoform109862_4.gene"; gene_name "Isoform109862_4";
chr14	Mandalorion	transcript	123169896	123220660	.	-	.	transcript_id "Isoform109864_26"; gene_id "Isoform109864_26.gene"; gene_name "Isoform109864_26";
chr14	Mandalorion	exon	123169896	123170373	.	-	.	transcript_id "Isoform109864_26"; gene_id "Isoform109864_26.gene"; gene_name "Isoform109864_26";
chr14	Mandalorion	CDS	123170190	123170373	.	-	.	transcript_id "Isoform109864_26"; gene_id "Isoform109864_26.gene"; gene_name "Isoform109864_26";
chr14	Mandalorion	stop_codon	123170187	123170189	.	-	.	transcript_id "Isoform109864_26"; gene_id "Isoform109864_26.gene"; gene_name "Isoform109864_26";
chr14	Mandalorion	exon	123170509	123170616	.	-	.	transcript_id "Isoform109864_26"; gene_id "Isoform109864_26.gene"; gene_name "Isoform109864_26";
chr14	Mandalorion	CDS	123170509	123170616	.	-	.	transcript_id "Isoform109864_26"; gene_id "Isoform109864_26.gene"; gene_name "Isoform109864_26";
chr14	Mandalorion	exon	123170740	123170819	.	-	.	transcript_id "Isoform109864_26"; gene_id "Isoform109864_26.gene"; gene_name "Isoform109864_26";
chr14	Mandalorion	CDS	123170740	123170819	.	-	.	transcript_id "Isoform109864_26"; gene_id "Isoform109864_26.gene"; gene_name "Isoform109864_26";
chr14	Mandalorion	exon	123178717	123178848	.	-	.	transcript_id "Isoform109864_26"; gene_id "Isoform109864_26.gene"; gene_name "Isoform109864_26";
chr14	Mandalorion	CDS	123178717	123178848	.	-	.	transcript_id "Isoform109864_26"; gene_id "Isoform109864_26.gene"; gene_name "Isoform109864_26";
chr14	Mandalorion	exon	123179227	123179398	.	-	.	transcript_id "Isoform109864_26"; gene_id "Isoform109864_26.gene"; gene_name "Isoform109864_26";
chr14	Mandalorion	CDS	123179227	123179398	.	-	.	transcript_id "Isoform109864_26"; gene_id "Isoform109864_26.gene"; gene_name "Isoform109864_26";
chr14	Mandalorion	exon	123180567	123180769	.	-	.	transcript_id "Isoform109864_26"; gene_id "Isoform109864_26.gene"; gene_name "Isoform109864_26";
chr14	Mandalorion	CDS	123180567	123180769	.	-	.	transcript_id "Isoform109864_26"; gene_id "Isoform109864_26.gene"; gene_name "Isoform109864_26";
chr14	Mandalorion	exon	123182086	123182250	.	-	.	transcript_id "Isoform109864_26"; gene_id "Isoform109864_26.gene"; gene_name "Isoform109864_26";
chr14	Mandalorion	CDS	123182086	123182250	.	-	.	transcript_id "Isoform109864_26"; gene_id "Isoform109864_26.gene"; gene_name "Isoform109864_26";
chr14	Mandalorion	exon	123182920	123183012	.	-	.	transcript_id "Isoform109864_26"; gene_id "Isoform109864_26.gene"; gene_name "Isoform109864_26";
chr14	Mandalorion	CDS	123182920	123183012	.	-	.	transcript_id "Isoform109864_26"; gene_id "Isoform109864_26.gene"; gene_name "Isoform109864_26";
chr14	Mandalorion	exon	123187901	123188004	.	-	.	transcript_id "Isoform109864_26"; gene_id "Isoform109864_26.gene"; gene_name "Isoform109864_26";
chr14	Mandalorion	CDS	123187901	123188004	.	-	.	transcript_id "Isoform109864_26"; gene_id "Isoform109864_26.gene"; gene_name "Isoform109864_26";
chr14	Mandalorion	exon	123200710	123200797	.	-	.	transcript_id "Isoform109864_26"; gene_id "Isoform109864_26.gene"; gene_name "Isoform109864_26";
chr14	Mandalorion	CDS	123200710	123200797	.	-	.	transcript_id "Isoform109864_26"; gene_id "Isoform109864_26.gene"; gene_name "Isoform109864_26";
chr14	Mandalorion	exon	123209152	123209368	.	-	.	transcript_id "Isoform109864_26"; gene_id "Isoform109864_26.gene"; gene_name "Isoform109864_26";
chr14	Mandalorion	CDS	123209152	123209368	.	-	.	transcript_id "Isoform109864_26"; gene_id "Isoform109864_26.gene"; gene_name "Isoform109864_26";
chr14	Mandalorion	exon	123210582	123210697	.	-	.	transcript_id "Isoform109864_26"; gene_id "Isoform109864_26.gene"; gene_name "Isoform109864_26";
chr14	Mandalorion	CDS	123210582	123210697	.	-	.	transcript_id "Isoform109864_26"; gene_id "Isoform109864_26.gene"; gene_name "Isoform109864_26";
chr14	Mandalorion	exon	123215486	123215698	.	-	.	transcript_id "Isoform109864_26"; gene_id "Isoform109864_26.gene"; gene_name "Isoform109864_26";
chr14	Mandalorion	start_codon	123215642	123215644	.	-	.	transcript_id "Isoform109864_26"; gene_id "Isoform109864_26.gene"; gene_name "Isoform109864_26";
chr14	Mandalorion	CDS	123215486	123215644	.	-	.	transcript_id "Isoform109864_26"; gene_id "Isoform109864_26.gene"; gene_name "Isoform109864_26";
chr14	Mandalorion	exon	123220584	123220660	.	-	.	transcript_id "Isoform109864_26"; gene_id "Isoform109864_26.gene"; gene_name "Isoform109864_26";
chr14	Mandalorion	transcript	123191146	123220652	.	-	.	transcript_id "Isoform109878_3"; gene_id "Isoform109878_3.gene"; gene_name "Isoform109878_3";
chr14	Mandalorion	exon	123191146	123192452	.	-	.	transcript_id "Isoform109878_3"; gene_id "Isoform109878_3.gene"; gene_name "Isoform109878_3";
chr14	Mandalorion	CDS	123192418	123192452	.	-	.	transcript_id "Isoform109878_3"; gene_id "Isoform109878_3.gene"; gene_name "Isoform109878_3";
chr14	Mandalorion	stop_codon	123192415	123192417	.	-	.	transcript_id "Isoform109878_3"; gene_id "Isoform109878_3.gene"; gene_name "Isoform109878_3";
chr14	Mandalorion	exon	123200710	123200797	.	-	.	transcript_id "Isoform109878_3"; gene_id "Isoform109878_3.gene"; gene_name "Isoform109878_3";
chr14	Mandalorion	CDS	123200710	123200797	.	-	.	transcript_id "Isoform109878_3"; gene_id "Isoform109878_3.gene"; gene_name "Isoform109878_3";
chr14	Mandalorion	exon	123209152	123209368	.	-	.	transcript_id "Isoform109878_3"; gene_id "Isoform109878_3.gene"; gene_name "Isoform109878_3";
chr14	Mandalorion	CDS	123209152	123209368	.	-	.	transcript_id "Isoform109878_3"; gene_id "Isoform109878_3.gene"; gene_name "Isoform109878_3";
chr14	Mandalorion	exon	123210582	123210697	.	-	.	transcript_id "Isoform109878_3"; gene_id "Isoform109878_3.gene"; gene_name "Isoform109878_3";
chr14	Mandalorion	CDS	123210582	123210697	.	-	.	transcript_id "Isoform109878_3"; gene_id "Isoform109878_3.gene"; gene_name "Isoform109878_3";
chr14	Mandalorion	exon	123215486	123215698	.	-	.	transcript_id "Isoform109878_3"; gene_id "Isoform109878_3.gene"; gene_name "Isoform109878_3";
chr14	Mandalorion	start_codon	123215642	123215644	.	-	.	transcript_id "Isoform109878_3"; gene_id "Isoform109878_3.gene"; gene_name "Isoform109878_3";
chr14	Mandalorion	CDS	123215486	123215644	.	-	.	transcript_id "Isoform109878_3"; gene_id "Isoform109878_3.gene"; gene_name "Isoform109878_3";
chr14	Mandalorion	exon	123220584	123220652	.	-	.	transcript_id "Isoform109878_3"; gene_id "Isoform109878_3.gene"; gene_name "Isoform109878_3";
chr14	Mandalorion	transcript	122771772	122896487	.	+	.	transcript_id "Isoform109881_64"; gene_id "Isoform109881_64.gene"; gene_name "Isoform109881_64";
chr14	Mandalorion	exon	122771772	122771871	.	+	.	transcript_id "Isoform109881_64"; gene_id "Isoform109881_64.gene"; gene_name "Isoform109881_64";
chr14	Mandalorion	start_codon	122771779	122771781	.	+	.	transcript_id "Isoform109881_64"; gene_id "Isoform109881_64.gene"; gene_name "Isoform109881_64";
chr14	Mandalorion	CDS	122771779	122771871	.	+	.	transcript_id "Isoform109881_64"; gene_id "Isoform109881_64.gene"; gene_name "Isoform109881_64";
chr14	Mandalorion	exon	122795127	122795204	.	+	.	transcript_id "Isoform109881_64"; gene_id "Isoform109881_64.gene"; gene_name "Isoform109881_64";
chr14	Mandalorion	CDS	122795127	122795204	.	+	.	transcript_id "Isoform109881_64"; gene_id "Isoform109881_64.gene"; gene_name "Isoform109881_64";
chr14	Mandalorion	exon	122800191	122800238	.	+	.	transcript_id "Isoform109881_64"; gene_id "Isoform109881_64.gene"; gene_name "Isoform109881_64";
chr14	Mandalorion	CDS	122800191	122800238	.	+	.	transcript_id "Isoform109881_64"; gene_id "Isoform109881_64.gene"; gene_name "Isoform109881_64";
chr14	Mandalorion	exon	122800331	122800399	.	+	.	transcript_id "Isoform109881_64"; gene_id "Isoform109881_64.gene"; gene_name "Isoform109881_64";
chr14	Mandalorion	CDS	122800331	122800399	.	+	.	transcript_id "Isoform109881_64"; gene_id "Isoform109881_64.gene"; gene_name "Isoform109881_64";
chr14	Mandalorion	exon	122820029	122820142	.	+	.	transcript_id "Isoform109881_64"; gene_id "Isoform109881_64.gene"; gene_name "Isoform109881_64";
chr14	Mandalorion	CDS	122820029	122820142	.	+	.	transcript_id "Isoform109881_64"; gene_id "Isoform109881_64.gene"; gene_name "Isoform109881_64";
chr14	Mandalorion	exon	122822469	122822522	.	+	.	transcript_id "Isoform109881_64"; gene_id "Isoform109881_64.gene"; gene_name "Isoform109881_64";
chr14	Mandalorion	CDS	122822469	122822522	.	+	.	transcript_id "Isoform109881_64"; gene_id "Isoform109881_64.gene"; gene_name "Isoform109881_64";
chr14	Mandalorion	exon	122854166	122854297	.	+	.	transcript_id "Isoform109881_64"; gene_id "Isoform109881_64.gene"; gene_name "Isoform109881_64";
chr14	Mandalorion	CDS	122854166	122854297	.	+	.	transcript_id "Isoform109881_64"; gene_id "Isoform109881_64.gene"; gene_name "Isoform109881_64";
chr14	Mandalorion	exon	122875793	122875829	.	+	.	transcript_id "Isoform109881_64"; gene_id "Isoform109881_64.gene"; gene_name "Isoform109881_64";
chr14	Mandalorion	CDS	122875793	122875829	.	+	.	transcript_id "Isoform109881_64"; gene_id "Isoform109881_64.gene"; gene_name "Isoform109881_64";
chr14	Mandalorion	exon	122887664	122887742	.	+	.	transcript_id "Isoform109881_64"; gene_id "Isoform109881_64.gene"; gene_name "Isoform109881_64";
chr14	Mandalorion	CDS	122887664	122887742	.	+	.	transcript_id "Isoform109881_64"; gene_id "Isoform109881_64.gene"; gene_name "Isoform109881_64";
chr14	Mandalorion	exon	122896090	122896487	.	+	.	transcript_id "Isoform109881_64"; gene_id "Isoform109881_64.gene"; gene_name "Isoform109881_64";
chr14	Mandalorion	CDS	122896090	122896216	.	+	.	transcript_id "Isoform109881_64"; gene_id "Isoform109881_64.gene"; gene_name "Isoform109881_64";
chr14	Mandalorion	stop_codon	122896217	122896219	.	+	.	transcript_id "Isoform109881_64"; gene_id "Isoform109881_64.gene"; gene_name "Isoform109881_64";
chr14	Mandalorion	transcript	122771761	123127238	.	+	.	transcript_id "Isoform109888_5775"; gene_id "Isoform109888_5775.gene"; gene_name "Isoform109888_5775";
chr14	Mandalorion	exon	122771761	122771871	.	+	.	transcript_id "Isoform109888_5775"; gene_id "Isoform109888_5775.gene"; gene_name "Isoform109888_5775";
chr14	Mandalorion	start_codon	122771779	122771781	.	+	.	transcript_id "Isoform109888_5775"; gene_id "Isoform109888_5775.gene"; gene_name "Isoform109888_5775";
chr14	Mandalorion	CDS	122771779	122771871	.	+	.	transcript_id "Isoform109888_5775"; gene_id "Isoform109888_5775.gene"; gene_name "Isoform109888_5775";
chr14	Mandalorion	exon	122795127	122795204	.	+	.	transcript_id "Isoform109888_5775"; gene_id "Isoform109888_5775.gene"; gene_name "Isoform109888_5775";
chr14	Mandalorion	CDS	122795127	122795204	.	+	.	transcript_id "Isoform109888_5775"; gene_id "Isoform109888_5775.gene"; gene_name "Isoform109888_5775";
chr14	Mandalorion	exon	122800191	122800238	.	+	.	transcript_id "Isoform109888_5775"; gene_id "Isoform109888_5775.gene"; gene_name "Isoform109888_5775";
chr14	Mandalorion	CDS	122800191	122800238	.	+	.	transcript_id "Isoform109888_5775"; gene_id "Isoform109888_5775.gene"; gene_name "Isoform109888_5775";
chr14	Mandalorion	exon	122800331	122800399	.	+	.	transcript_id "Isoform109888_5775"; gene_id "Isoform109888_5775.gene"; gene_name "Isoform109888_5775";
chr14	Mandalorion	CDS	122800331	122800399	.	+	.	transcript_id "Isoform109888_5775"; gene_id "Isoform109888_5775.gene"; gene_name "Isoform109888_5775";
chr14	Mandalorion	exon	122820029	122820142	.	+	.	transcript_id "Isoform109888_5775"; gene_id "Isoform109888_5775.gene"; gene_name "Isoform109888_5775";
chr14	Mandalorion	CDS	122820029	122820142	.	+	.	transcript_id "Isoform109888_5775"; gene_id "Isoform109888_5775.gene"; gene_name "Isoform109888_5775";
chr14	Mandalorion	exon	122822469	122822522	.	+	.	transcript_id "Isoform109888_5775"; gene_id "Isoform109888_5775.gene"; gene_name "Isoform109888_5775";
chr14	Mandalorion	CDS	122822469	122822522	.	+	.	transcript_id "Isoform109888_5775"; gene_id "Isoform109888_5775.gene"; gene_name "Isoform109888_5775";
chr14	Mandalorion	exon	122854166	122854297	.	+	.	transcript_id "Isoform109888_5775"; gene_id "Isoform109888_5775.gene"; gene_name "Isoform109888_5775";
chr14	Mandalorion	CDS	122854166	122854297	.	+	.	transcript_id "Isoform109888_5775"; gene_id "Isoform109888_5775.gene"; gene_name "Isoform109888_5775";
chr14	Mandalorion	exon	122875793	122875829	.	+	.	transcript_id "Isoform109888_5775"; gene_id "Isoform109888_5775.gene"; gene_name "Isoform109888_5775";
chr14	Mandalorion	CDS	122875793	122875829	.	+	.	transcript_id "Isoform109888_5775"; gene_id "Isoform109888_5775.gene"; gene_name "Isoform109888_5775";
chr14	Mandalorion	exon	122887664	122887742	.	+	.	transcript_id "Isoform109888_5775"; gene_id "Isoform109888_5775.gene"; gene_name "Isoform109888_5775";
chr14	Mandalorion	CDS	122887664	122887742	.	+	.	transcript_id "Isoform109888_5775"; gene_id "Isoform109888_5775.gene"; gene_name "Isoform109888_5775";
chr14	Mandalorion	exon	122896090	122896192	.	+	.	transcript_id "Isoform109888_5775"; gene_id "Isoform109888_5775.gene"; gene_name "Isoform109888_5775";
chr14	Mandalorion	CDS	122896090	122896192	.	+	.	transcript_id "Isoform109888_5775"; gene_id "Isoform109888_5775.gene"; gene_name "Isoform109888_5775";
chr14	Mandalorion	exon	122901666	122901760	.	+	.	transcript_id "Isoform109888_5775"; gene_id "Isoform109888_5775.gene"; gene_name "Isoform109888_5775";
chr14	Mandalorion	CDS	122901666	122901760	.	+	.	transcript_id "Isoform109888_5775"; gene_id "Isoform109888_5775.gene"; gene_name "Isoform109888_5775";
chr14	Mandalorion	exon	122905933	122906083	.	+	.	transcript_id "Isoform109888_5775"; gene_id "Isoform109888_5775.gene"; gene_name "Isoform109888_5775";
chr14	Mandalorion	CDS	122905933	122906083	.	+	.	transcript_id "Isoform109888_5775"; gene_id "Isoform109888_5775.gene"; gene_name "Isoform109888_5775";
chr14	Mandalorion	exon	122922294	122922437	.	+	.	transcript_id "Isoform109888_5775"; gene_id "Isoform109888_5775.gene"; gene_name "Isoform109888_5775";
chr14	Mandalorion	CDS	122922294	122922437	.	+	.	transcript_id "Isoform109888_5775"; gene_id "Isoform109888_5775.gene"; gene_name "Isoform109888_5775";
chr14	Mandalorion	exon	122923515	122923589	.	+	.	transcript_id "Isoform109888_5775"; gene_id "Isoform109888_5775.gene"; gene_name "Isoform109888_5775";
chr14	Mandalorion	CDS	122923515	122923589	.	+	.	transcript_id "Isoform109888_5775"; gene_id "Isoform109888_5775.gene"; gene_name "Isoform109888_5775";
chr14	Mandalorion	exon	122927511	122927579	.	+	.	transcript_id "Isoform109888_5775"; gene_id "Isoform109888_5775.gene"; gene_name "Isoform109888_5775";
chr14	Mandalorion	CDS	122927511	122927579	.	+	.	transcript_id "Isoform109888_5775"; gene_id "Isoform109888_5775.gene"; gene_name "Isoform109888_5775";
chr14	Mandalorion	exon	122929592	122929667	.	+	.	transcript_id "Isoform109888_5775"; gene_id "Isoform109888_5775.gene"; gene_name "Isoform109888_5775";
chr14	Mandalorion	CDS	122929592	122929667	.	+	.	transcript_id "Isoform109888_5775"; gene_id "Isoform109888_5775.gene"; gene_name "Isoform109888_5775";
chr14	Mandalorion	exon	122938467	122938577	.	+	.	transcript_id "Isoform109888_5775"; gene_id "Isoform109888_5775.gene"; gene_name "Isoform109888_5775";
chr14	Mandalorion	CDS	122938467	122938577	.	+	.	transcript_id "Isoform109888_5775"; gene_id "Isoform109888_5775.gene"; gene_name "Isoform109888_5775";
chr14	Mandalorion	exon	122951435	122951537	.	+	.	transcript_id "Isoform109888_5775"; gene_id "Isoform109888_5775.gene"; gene_name "Isoform109888_5775";
chr14	Mandalorion	CDS	122951435	122951537	.	+	.	transcript_id "Isoform109888_5775"; gene_id "Isoform109888_5775.gene"; gene_name "Isoform109888_5775";
chr14	Mandalorion	exon	122975314	122975416	.	+	.	transcript_id "Isoform109888_5775"; gene_id "Isoform109888_5775.gene"; gene_name "Isoform109888_5775";
chr14	Mandalorion	CDS	122975314	122975416	.	+	.	transcript_id "Isoform109888_5775"; gene_id "Isoform109888_5775.gene"; gene_name "Isoform109888_5775";
chr14	Mandalorion	exon	123027768	123027866	.	+	.	transcript_id "Isoform109888_5775"; gene_id "Isoform109888_5775.gene"; gene_name "Isoform109888_5775";
chr14	Mandalorion	CDS	123027768	123027866	.	+	.	transcript_id "Isoform109888_5775"; gene_id "Isoform109888_5775.gene"; gene_name "Isoform109888_5775";
chr14	Mandalorion	exon	123050606	123050659	.	+	.	transcript_id "Isoform109888_5775"; gene_id "Isoform109888_5775.gene"; gene_name "Isoform109888_5775";
chr14	Mandalorion	CDS	123050606	123050659	.	+	.	transcript_id "Isoform109888_5775"; gene_id "Isoform109888_5775.gene"; gene_name "Isoform109888_5775";
chr14	Mandalorion	exon	123114176	123114316	.	+	.	transcript_id "Isoform109888_5775"; gene_id "Isoform109888_5775.gene"; gene_name "Isoform109888_5775";
chr14	Mandalorion	CDS	123114176	123114316	.	+	.	transcript_id "Isoform109888_5775"; gene_id "Isoform109888_5775.gene"; gene_name "Isoform109888_5775";
chr14	Mandalorion	exon	123124459	123124536	.	+	.	transcript_id "Isoform109888_5775"; gene_id "Isoform109888_5775.gene"; gene_name "Isoform109888_5775";
chr14	Mandalorion	CDS	123124459	123124536	.	+	.	transcript_id "Isoform109888_5775"; gene_id "Isoform109888_5775.gene"; gene_name "Isoform109888_5775";
chr14	Mandalorion	exon	123126899	123127238	.	+	.	transcript_id "Isoform109888_5775"; gene_id "Isoform109888_5775.gene"; gene_name "Isoform109888_5775";
chr14	Mandalorion	CDS	123126899	123126964	.	+	.	transcript_id "Isoform109888_5775"; gene_id "Isoform109888_5775.gene"; gene_name "Isoform109888_5775";
chr14	Mandalorion	stop_codon	123126965	123126967	.	+	.	transcript_id "Isoform109888_5775"; gene_id "Isoform109888_5775.gene"; gene_name "Isoform109888_5775";
chr14	Mandalorion	transcript	122771748	123127238	.	+	.	transcript_id "Isoform109901_147"; gene_id "Isoform109901_147.gene"; gene_name "Isoform109901_147";
chr14	Mandalorion	exon	122771748	122771871	.	+	.	transcript_id "Isoform109901_147"; gene_id "Isoform109901_147.gene"; gene_name "Isoform109901_147";
chr14	Mandalorion	start_codon	122771779	122771781	.	+	.	transcript_id "Isoform109901_147"; gene_id "Isoform109901_147.gene"; gene_name "Isoform109901_147";
chr14	Mandalorion	CDS	122771779	122771871	.	+	.	transcript_id "Isoform109901_147"; gene_id "Isoform109901_147.gene"; gene_name "Isoform109901_147";
chr14	Mandalorion	exon	122795127	122795204	.	+	.	transcript_id "Isoform109901_147"; gene_id "Isoform109901_147.gene"; gene_name "Isoform109901_147";
chr14	Mandalorion	CDS	122795127	122795204	.	+	.	transcript_id "Isoform109901_147"; gene_id "Isoform109901_147.gene"; gene_name "Isoform109901_147";
chr14	Mandalorion	exon	122800191	122800238	.	+	.	transcript_id "Isoform109901_147"; gene_id "Isoform109901_147.gene"; gene_name "Isoform109901_147";
chr14	Mandalorion	CDS	122800191	122800238	.	+	.	transcript_id "Isoform109901_147"; gene_id "Isoform109901_147.gene"; gene_name "Isoform109901_147";
chr14	Mandalorion	exon	122800331	122800399	.	+	.	transcript_id "Isoform109901_147"; gene_id "Isoform109901_147.gene"; gene_name "Isoform109901_147";
chr14	Mandalorion	CDS	122800331	122800399	.	+	.	transcript_id "Isoform109901_147"; gene_id "Isoform109901_147.gene"; gene_name "Isoform109901_147";
chr14	Mandalorion	exon	122820029	122820142	.	+	.	transcript_id "Isoform109901_147"; gene_id "Isoform109901_147.gene"; gene_name "Isoform109901_147";
chr14	Mandalorion	CDS	122820029	122820142	.	+	.	transcript_id "Isoform109901_147"; gene_id "Isoform109901_147.gene"; gene_name "Isoform109901_147";
chr14	Mandalorion	exon	122822469	122822522	.	+	.	transcript_id "Isoform109901_147"; gene_id "Isoform109901_147.gene"; gene_name "Isoform109901_147";
chr14	Mandalorion	CDS	122822469	122822522	.	+	.	transcript_id "Isoform109901_147"; gene_id "Isoform109901_147.gene"; gene_name "Isoform109901_147";
chr14	Mandalorion	exon	122854166	122854297	.	+	.	transcript_id "Isoform109901_147"; gene_id "Isoform109901_147.gene"; gene_name "Isoform109901_147";
chr14	Mandalorion	CDS	122854166	122854297	.	+	.	transcript_id "Isoform109901_147"; gene_id "Isoform109901_147.gene"; gene_name "Isoform109901_147";
chr14	Mandalorion	exon	122875793	122875829	.	+	.	transcript_id "Isoform109901_147"; gene_id "Isoform109901_147.gene"; gene_name "Isoform109901_147";
chr14	Mandalorion	CDS	122875793	122875829	.	+	.	transcript_id "Isoform109901_147"; gene_id "Isoform109901_147.gene"; gene_name "Isoform109901_147";
chr14	Mandalorion	exon	122887664	122887742	.	+	.	transcript_id "Isoform109901_147"; gene_id "Isoform109901_147.gene"; gene_name "Isoform109901_147";
chr14	Mandalorion	CDS	122887664	122887742	.	+	.	transcript_id "Isoform109901_147"; gene_id "Isoform109901_147.gene"; gene_name "Isoform109901_147";
chr14	Mandalorion	exon	122896090	122896192	.	+	.	transcript_id "Isoform109901_147"; gene_id "Isoform109901_147.gene"; gene_name "Isoform109901_147";
chr14	Mandalorion	CDS	122896090	122896192	.	+	.	transcript_id "Isoform109901_147"; gene_id "Isoform109901_147.gene"; gene_name "Isoform109901_147";
chr14	Mandalorion	exon	122901666	122901760	.	+	.	transcript_id "Isoform109901_147"; gene_id "Isoform109901_147.gene"; gene_name "Isoform109901_147";
chr14	Mandalorion	CDS	122901666	122901760	.	+	.	transcript_id "Isoform109901_147"; gene_id "Isoform109901_147.gene"; gene_name "Isoform109901_147";
chr14	Mandalorion	exon	122905933	122906083	.	+	.	transcript_id "Isoform109901_147"; gene_id "Isoform109901_147.gene"; gene_name "Isoform109901_147";
chr14	Mandalorion	CDS	122905933	122906083	.	+	.	transcript_id "Isoform109901_147"; gene_id "Isoform109901_147.gene"; gene_name "Isoform109901_147";
chr14	Mandalorion	exon	122922294	122922437	.	+	.	transcript_id "Isoform109901_147"; gene_id "Isoform109901_147.gene"; gene_name "Isoform109901_147";
chr14	Mandalorion	CDS	122922294	122922437	.	+	.	transcript_id "Isoform109901_147"; gene_id "Isoform109901_147.gene"; gene_name "Isoform109901_147";
chr14	Mandalorion	exon	122923515	122923589	.	+	.	transcript_id "Isoform109901_147"; gene_id "Isoform109901_147.gene"; gene_name "Isoform109901_147";
chr14	Mandalorion	CDS	122923515	122923589	.	+	.	transcript_id "Isoform109901_147"; gene_id "Isoform109901_147.gene"; gene_name "Isoform109901_147";
chr14	Mandalorion	exon	122927511	122927579	.	+	.	transcript_id "Isoform109901_147"; gene_id "Isoform109901_147.gene"; gene_name "Isoform109901_147";
chr14	Mandalorion	CDS	122927511	122927579	.	+	.	transcript_id "Isoform109901_147"; gene_id "Isoform109901_147.gene"; gene_name "Isoform109901_147";
chr14	Mandalorion	exon	122929592	122929667	.	+	.	transcript_id "Isoform109901_147"; gene_id "Isoform109901_147.gene"; gene_name "Isoform109901_147";
chr14	Mandalorion	CDS	122929592	122929667	.	+	.	transcript_id "Isoform109901_147"; gene_id "Isoform109901_147.gene"; gene_name "Isoform109901_147";
chr14	Mandalorion	exon	122938467	122938577	.	+	.	transcript_id "Isoform109901_147"; gene_id "Isoform109901_147.gene"; gene_name "Isoform109901_147";
chr14	Mandalorion	CDS	122938467	122938577	.	+	.	transcript_id "Isoform109901_147"; gene_id "Isoform109901_147.gene"; gene_name "Isoform109901_147";
chr14	Mandalorion	exon	122951435	122951537	.	+	.	transcript_id "Isoform109901_147"; gene_id "Isoform109901_147.gene"; gene_name "Isoform109901_147";
chr14	Mandalorion	CDS	122951435	122951537	.	+	.	transcript_id "Isoform109901_147"; gene_id "Isoform109901_147.gene"; gene_name "Isoform109901_147";
chr14	Mandalorion	exon	122975314	122975416	.	+	.	transcript_id "Isoform109901_147"; gene_id "Isoform109901_147.gene"; gene_name "Isoform109901_147";
chr14	Mandalorion	CDS	122975314	122975416	.	+	.	transcript_id "Isoform109901_147"; gene_id "Isoform109901_147.gene"; gene_name "Isoform109901_147";
chr14	Mandalorion	exon	123027768	123027866	.	+	.	transcript_id "Isoform109901_147"; gene_id "Isoform109901_147.gene"; gene_name "Isoform109901_147";
chr14	Mandalorion	CDS	123027768	123027866	.	+	.	transcript_id "Isoform109901_147"; gene_id "Isoform109901_147.gene"; gene_name "Isoform109901_147";
chr14	Mandalorion	exon	123114176	123114316	.	+	.	transcript_id "Isoform109901_147"; gene_id "Isoform109901_147.gene"; gene_name "Isoform109901_147";
chr14	Mandalorion	CDS	123114176	123114316	.	+	.	transcript_id "Isoform109901_147"; gene_id "Isoform109901_147.gene"; gene_name "Isoform109901_147";
chr14	Mandalorion	exon	123124459	123124536	.	+	.	transcript_id "Isoform109901_147"; gene_id "Isoform109901_147.gene"; gene_name "Isoform109901_147";
chr14	Mandalorion	CDS	123124459	123124536	.	+	.	transcript_id "Isoform109901_147"; gene_id "Isoform109901_147.gene"; gene_name "Isoform109901_147";
chr14	Mandalorion	exon	123126899	123127238	.	+	.	transcript_id "Isoform109901_147"; gene_id "Isoform109901_147.gene"; gene_name "Isoform109901_147";
chr14	Mandalorion	CDS	123126899	123126964	.	+	.	transcript_id "Isoform109901_147"; gene_id "Isoform109901_147.gene"; gene_name "Isoform109901_147";
chr14	Mandalorion	stop_codon	123126965	123126967	.	+	.	transcript_id "Isoform109901_147"; gene_id "Isoform109901_147.gene"; gene_name "Isoform109901_147";
chr14	Mandalorion	transcript	123150414	123163762	.	+	.	transcript_id "Isoform109949_22"; gene_id "Isoform109949_22.gene"; gene_name "Isoform109949_22";
chr14	Mandalorion	exon	123150414	123150704	.	+	.	transcript_id "Isoform109949_22"; gene_id "Isoform109949_22.gene"; gene_name "Isoform109949_22";
chr14	Mandalorion	exon	123161034	123161089	.	+	.	transcript_id "Isoform109949_22"; gene_id "Isoform109949_22.gene"; gene_name "Isoform109949_22";
chr14	Mandalorion	exon	123163542	123163762	.	+	.	transcript_id "Isoform109949_22"; gene_id "Isoform109949_22.gene"; gene_name "Isoform109949_22";
chr14	Mandalorion	transcript	123150438	123165110	.	+	.	transcript_id "Isoform109950_11"; gene_id "Isoform109950_11.gene"; gene_name "Isoform109950_11";
chr14	Mandalorion	exon	123150438	123150704	.	+	.	transcript_id "Isoform109950_11"; gene_id "Isoform109950_11.gene"; gene_name "Isoform109950_11";
chr14	Mandalorion	exon	123161034	123161089	.	+	.	transcript_id "Isoform109950_11"; gene_id "Isoform109950_11.gene"; gene_name "Isoform109950_11";
chr14	Mandalorion	exon	123163542	123165110	.	+	.	transcript_id "Isoform109950_11"; gene_id "Isoform109950_11.gene"; gene_name "Isoform109950_11";
chr14	Mandalorion	start_codon	123163694	123163696	.	+	.	transcript_id "Isoform109950_11"; gene_id "Isoform109950_11.gene"; gene_name "Isoform109950_11";
chr14	Mandalorion	CDS	123163694	123164008	.	+	.	transcript_id "Isoform109950_11"; gene_id "Isoform109950_11.gene"; gene_name "Isoform109950_11";
chr14	Mandalorion	stop_codon	123164009	123164011	.	+	.	transcript_id "Isoform109950_11"; gene_id "Isoform109950_11.gene"; gene_name "Isoform109950_11";
chr14	Mandalorion	transcript	123150487	123165109	.	+	.	transcript_id "Isoform109952_11"; gene_id "Isoform109952_11.gene"; gene_name "Isoform109952_11";
chr14	Mandalorion	exon	123150487	123150704	.	+	.	transcript_id "Isoform109952_11"; gene_id "Isoform109952_11.gene"; gene_name "Isoform109952_11";
chr14	Mandalorion	exon	123161034	123161089	.	+	.	transcript_id "Isoform109952_11"; gene_id "Isoform109952_11.gene"; gene_name "Isoform109952_11";
chr14	Mandalorion	exon	123163542	123165109	.	+	.	transcript_id "Isoform109952_11"; gene_id "Isoform109952_11.gene"; gene_name "Isoform109952_11";
chr14	Mandalorion	start_codon	123163694	123163696	.	+	.	transcript_id "Isoform109952_11"; gene_id "Isoform109952_11.gene"; gene_name "Isoform109952_11";
chr14	Mandalorion	CDS	123163694	123164008	.	+	.	transcript_id "Isoform109952_11"; gene_id "Isoform109952_11.gene"; gene_name "Isoform109952_11";
chr14	Mandalorion	stop_codon	123164009	123164011	.	+	.	transcript_id "Isoform109952_11"; gene_id "Isoform109952_11.gene"; gene_name "Isoform109952_11";
chr14	Mandalorion	transcript	123150420	123165103	.	+	.	transcript_id "Isoform109957_3"; gene_id "Isoform109957_3.gene"; gene_name "Isoform109957_3";
chr14	Mandalorion	exon	123150420	123150704	.	+	.	transcript_id "Isoform109957_3"; gene_id "Isoform109957_3.gene"; gene_name "Isoform109957_3";
chr14	Mandalorion	exon	123163542	123165103	.	+	.	transcript_id "Isoform109957_3"; gene_id "Isoform109957_3.gene"; gene_name "Isoform109957_3";
chr14	Mandalorion	start_codon	123163694	123163696	.	+	.	transcript_id "Isoform109957_3"; gene_id "Isoform109957_3.gene"; gene_name "Isoform109957_3";
chr14	Mandalorion	CDS	123163694	123164008	.	+	.	transcript_id "Isoform109957_3"; gene_id "Isoform109957_3.gene"; gene_name "Isoform109957_3";
chr14	Mandalorion	stop_codon	123164009	123164011	.	+	.	transcript_id "Isoform109957_3"; gene_id "Isoform109957_3.gene"; gene_name "Isoform109957_3";
chr14	Mandalorion	transcript	123150442	123163760	.	+	.	transcript_id "Isoform109958_7"; gene_id "Isoform109958_7.gene"; gene_name "Isoform109958_7";
chr14	Mandalorion	exon	123150442	123150704	.	+	.	transcript_id "Isoform109958_7"; gene_id "Isoform109958_7.gene"; gene_name "Isoform109958_7";
chr14	Mandalorion	exon	123163542	123163760	.	+	.	transcript_id "Isoform109958_7"; gene_id "Isoform109958_7.gene"; gene_name "Isoform109958_7";
chr14	Mandalorion	transcript	123150361	123170482	.	+	.	transcript_id "Isoform109961_3"; gene_id "Isoform109961_3.gene"; gene_name "Isoform109961_3";
chr14	Mandalorion	exon	123150361	123150704	.	+	.	transcript_id "Isoform109961_3"; gene_id "Isoform109961_3.gene"; gene_name "Isoform109961_3";
chr14	Mandalorion	exon	123169810	123170482	.	+	.	transcript_id "Isoform109961_3"; gene_id "Isoform109961_3.gene"; gene_name "Isoform109961_3";
chr14	Mandalorion	transcript	123150429	123170482	.	+	.	transcript_id "Isoform109962_10"; gene_id "Isoform109962_10.gene"; gene_name "Isoform109962_10";
chr14	Mandalorion	exon	123150429	123150704	.	+	.	transcript_id "Isoform109962_10"; gene_id "Isoform109962_10.gene"; gene_name "Isoform109962_10";
chr14	Mandalorion	start_codon	123150564	123150566	.	+	.	transcript_id "Isoform109962_10"; gene_id "Isoform109962_10.gene"; gene_name "Isoform109962_10";
chr14	Mandalorion	CDS	123150564	123150704	.	+	.	transcript_id "Isoform109962_10"; gene_id "Isoform109962_10.gene"; gene_name "Isoform109962_10";
chr14	Mandalorion	exon	123169810	123170482	.	+	.	transcript_id "Isoform109962_10"; gene_id "Isoform109962_10.gene"; gene_name "Isoform109962_10";
chr14	Mandalorion	CDS	123169810	123169902	.	+	.	transcript_id "Isoform109962_10"; gene_id "Isoform109962_10.gene"; gene_name "Isoform109962_10";
chr14	Mandalorion	stop_codon	123169903	123169905	.	+	.	transcript_id "Isoform109962_10"; gene_id "Isoform109962_10.gene"; gene_name "Isoform109962_10";
chr14	Mandalorion	transcript	123150442	123178532	.	+	.	transcript_id "Isoform109965_9"; gene_id "Isoform109965_9.gene"; gene_name "Isoform109965_9";
chr14	Mandalorion	exon	123150442	123150704	.	+	.	transcript_id "Isoform109965_9"; gene_id "Isoform109965_9.gene"; gene_name "Isoform109965_9";
chr14	Mandalorion	exon	123169810	123169886	.	+	.	transcript_id "Isoform109965_9"; gene_id "Isoform109965_9.gene"; gene_name "Isoform109965_9";
chr14	Mandalorion	exon	123178372	123178532	.	+	.	transcript_id "Isoform109965_9"; gene_id "Isoform109965_9.gene"; gene_name "Isoform109965_9";
chr14	Mandalorion	transcript	76474087	76474618	.	-	.	transcript_id "Isoform141658_63"; gene_id "Isoform141658_63.gene"; gene_name "Isoform141658_63";
chr14	Mandalorion	exon	76474087	76474618	.	-	.	transcript_id "Isoform141658_63"; gene_id "Isoform141658_63.gene"; gene_name "Isoform141658_63";
chr14	Mandalorion	start_codon	76474365	76474367	.	-	.	transcript_id "Isoform141658_63"; gene_id "Isoform141658_63.gene"; gene_name "Isoform141658_63";
chr14	Mandalorion	CDS	76474131	76474367	.	-	.	transcript_id "Isoform141658_63"; gene_id "Isoform141658_63.gene"; gene_name "Isoform141658_63";
chr14	Mandalorion	stop_codon	76474128	76474130	.	-	.	transcript_id "Isoform141658_63"; gene_id "Isoform141658_63.gene"; gene_name "Isoform141658_63";
chr14	Mandalorion	transcript	67224657	67224918	.	+	.	transcript_id "Isoform73126_4"; gene_id "Isoform73126_4.gene"; gene_name "Isoform73126_4";
chr14	Mandalorion	exon	67224657	67224918	.	+	.	transcript_id "Isoform73126_4"; gene_id "Isoform73126_4.gene"; gene_name "Isoform73126_4";
chr14	Mandalorion	transcript	31881889	31901208	.	+	.	transcript_id "Isoform84522_21"; gene_id "Isoform84522_21.gene"; gene_name "Isoform84522_21";
chr14	Mandalorion	exon	31881889	31881967	.	+	.	transcript_id "Isoform84522_21"; gene_id "Isoform84522_21.gene"; gene_name "Isoform84522_21";
chr14	Mandalorion	exon	31892705	31892859	.	+	.	transcript_id "Isoform84522_21"; gene_id "Isoform84522_21.gene"; gene_name "Isoform84522_21";
chr14	Mandalorion	start_codon	31892719	31892721	.	+	.	transcript_id "Isoform84522_21"; gene_id "Isoform84522_21.gene"; gene_name "Isoform84522_21";
chr14	Mandalorion	CDS	31892719	31892859	.	+	.	transcript_id "Isoform84522_21"; gene_id "Isoform84522_21.gene"; gene_name "Isoform84522_21";
chr14	Mandalorion	exon	31894260	31894400	.	+	.	transcript_id "Isoform84522_21"; gene_id "Isoform84522_21.gene"; gene_name "Isoform84522_21";
chr14	Mandalorion	CDS	31894260	31894400	.	+	.	transcript_id "Isoform84522_21"; gene_id "Isoform84522_21.gene"; gene_name "Isoform84522_21";
chr14	Mandalorion	exon	31894564	31894652	.	+	.	transcript_id "Isoform84522_21"; gene_id "Isoform84522_21.gene"; gene_name "Isoform84522_21";
chr14	Mandalorion	CDS	31894564	31894652	.	+	.	transcript_id "Isoform84522_21"; gene_id "Isoform84522_21.gene"; gene_name "Isoform84522_21";
chr14	Mandalorion	exon	31894846	31894954	.	+	.	transcript_id "Isoform84522_21"; gene_id "Isoform84522_21.gene"; gene_name "Isoform84522_21";
chr14	Mandalorion	CDS	31894846	31894954	.	+	.	transcript_id "Isoform84522_21"; gene_id "Isoform84522_21.gene"; gene_name "Isoform84522_21";
chr14	Mandalorion	exon	31895358	31895447	.	+	.	transcript_id "Isoform84522_21"; gene_id "Isoform84522_21.gene"; gene_name "Isoform84522_21";
chr14	Mandalorion	CDS	31895358	31895447	.	+	.	transcript_id "Isoform84522_21"; gene_id "Isoform84522_21.gene"; gene_name "Isoform84522_21";
chr14	Mandalorion	exon	31896347	31896490	.	+	.	transcript_id "Isoform84522_21"; gene_id "Isoform84522_21.gene"; gene_name "Isoform84522_21";
chr14	Mandalorion	CDS	31896347	31896490	.	+	.	transcript_id "Isoform84522_21"; gene_id "Isoform84522_21.gene"; gene_name "Isoform84522_21";
chr14	Mandalorion	exon	31897896	31898912	.	+	.	transcript_id "Isoform84522_21"; gene_id "Isoform84522_21.gene"; gene_name "Isoform84522_21";
chr14	Mandalorion	CDS	31897896	31898912	.	+	.	transcript_id "Isoform84522_21"; gene_id "Isoform84522_21.gene"; gene_name "Isoform84522_21";
chr14	Mandalorion	exon	31899190	31899330	.	+	.	transcript_id "Isoform84522_21"; gene_id "Isoform84522_21.gene"; gene_name "Isoform84522_21";
chr14	Mandalorion	CDS	31899190	31899330	.	+	.	transcript_id "Isoform84522_21"; gene_id "Isoform84522_21.gene"; gene_name "Isoform84522_21";
chr14	Mandalorion	exon	31899780	31901208	.	+	.	transcript_id "Isoform84522_21"; gene_id "Isoform84522_21.gene"; gene_name "Isoform84522_21";
chr14	Mandalorion	CDS	31899780	31899782	.	+	.	transcript_id "Isoform84522_21"; gene_id "Isoform84522_21.gene"; gene_name "Isoform84522_21";
chr14	Mandalorion	stop_codon	31899783	31899785	.	+	.	transcript_id "Isoform84522_21"; gene_id "Isoform84522_21.gene"; gene_name "Isoform84522_21";
chr14	Mandalorion	transcript	3575429	3896117	.	+	.	transcript_id "Isoform96876_23"; gene_id "Isoform96876_23.gene"; gene_name "Isoform96876_23";
chr14	Mandalorion	exon	3575429	3575541	.	+	.	transcript_id "Isoform96876_23"; gene_id "Isoform96876_23.gene"; gene_name "Isoform96876_23";
chr14	Mandalorion	exon	3581247	3581430	.	+	.	transcript_id "Isoform96876_23"; gene_id "Isoform96876_23.gene"; gene_name "Isoform96876_23";
chr14	Mandalorion	start_codon	3581255	3581257	.	+	.	transcript_id "Isoform96876_23"; gene_id "Isoform96876_23.gene"; gene_name "Isoform96876_23";
chr14	Mandalorion	CDS	3581255	3581430	.	+	.	transcript_id "Isoform96876_23"; gene_id "Isoform96876_23.gene"; gene_name "Isoform96876_23";
chr14	Mandalorion	exon	3598152	3598202	.	+	.	transcript_id "Isoform96876_23"; gene_id "Isoform96876_23.gene"; gene_name "Isoform96876_23";
chr14	Mandalorion	CDS	3598152	3598202	.	+	.	transcript_id "Isoform96876_23"; gene_id "Isoform96876_23.gene"; gene_name "Isoform96876_23";
chr14	Mandalorion	exon	3839265	3839397	.	+	.	transcript_id "Isoform96876_23"; gene_id "Isoform96876_23.gene"; gene_name "Isoform96876_23";
chr14	Mandalorion	CDS	3839265	3839397	.	+	.	transcript_id "Isoform96876_23"; gene_id "Isoform96876_23.gene"; gene_name "Isoform96876_23";
chr14	Mandalorion	exon	3882698	3882845	.	+	.	transcript_id "Isoform96876_23"; gene_id "Isoform96876_23.gene"; gene_name "Isoform96876_23";
chr14	Mandalorion	CDS	3882698	3882845	.	+	.	transcript_id "Isoform96876_23"; gene_id "Isoform96876_23.gene"; gene_name "Isoform96876_23";
chr14	Mandalorion	exon	3895305	3896117	.	+	.	transcript_id "Isoform96876_23"; gene_id "Isoform96876_23.gene"; gene_name "Isoform96876_23";
chr14	Mandalorion	CDS	3895305	3895399	.	+	.	transcript_id "Isoform96876_23"; gene_id "Isoform96876_23.gene"; gene_name "Isoform96876_23";
chr14	Mandalorion	stop_codon	3895400	3895402	.	+	.	transcript_id "Isoform96876_23"; gene_id "Isoform96876_23.gene"; gene_name "Isoform96876_23";
chr14	Mandalorion	transcript	3575999	3583330	.	+	.	transcript_id "Isoform96882_56"; gene_id "Isoform96882_56.gene"; gene_name "Isoform96882_56";
chr14	Mandalorion	exon	3575999	3576111	.	+	.	transcript_id "Isoform96882_56"; gene_id "Isoform96882_56.gene"; gene_name "Isoform96882_56";
chr14	Mandalorion	exon	3581247	3583330	.	+	.	transcript_id "Isoform96882_56"; gene_id "Isoform96882_56.gene"; gene_name "Isoform96882_56";
chr14	Mandalorion	start_codon	3581255	3581257	.	+	.	transcript_id "Isoform96882_56"; gene_id "Isoform96882_56.gene"; gene_name "Isoform96882_56";
chr14	Mandalorion	CDS	3581255	3581431	.	+	.	transcript_id "Isoform96882_56"; gene_id "Isoform96882_56.gene"; gene_name "Isoform96882_56";
chr14	Mandalorion	stop_codon	3581432	3581434	.	+	.	transcript_id "Isoform96882_56"; gene_id "Isoform96882_56.gene"; gene_name "Isoform96882_56";
chr14	Mandalorion	transcript	3575988	3896117	.	+	.	transcript_id "Isoform96889_21"; gene_id "Isoform96889_21.gene"; gene_name "Isoform96889_21";
chr14	Mandalorion	exon	3575988	3576111	.	+	.	transcript_id "Isoform96889_21"; gene_id "Isoform96889_21.gene"; gene_name "Isoform96889_21";
chr14	Mandalorion	exon	3581247	3581430	.	+	.	transcript_id "Isoform96889_21"; gene_id "Isoform96889_21.gene"; gene_name "Isoform96889_21";
chr14	Mandalorion	start_codon	3581255	3581257	.	+	.	transcript_id "Isoform96889_21"; gene_id "Isoform96889_21.gene"; gene_name "Isoform96889_21";
chr14	Mandalorion	CDS	3581255	3581430	.	+	.	transcript_id "Isoform96889_21"; gene_id "Isoform96889_21.gene"; gene_name "Isoform96889_21";
chr14	Mandalorion	exon	3598152	3598202	.	+	.	transcript_id "Isoform96889_21"; gene_id "Isoform96889_21.gene"; gene_name "Isoform96889_21";
chr14	Mandalorion	CDS	3598152	3598202	.	+	.	transcript_id "Isoform96889_21"; gene_id "Isoform96889_21.gene"; gene_name "Isoform96889_21";
chr14	Mandalorion	exon	3742291	3742332	.	+	.	transcript_id "Isoform96889_21"; gene_id "Isoform96889_21.gene"; gene_name "Isoform96889_21";
chr14	Mandalorion	CDS	3742291	3742332	.	+	.	transcript_id "Isoform96889_21"; gene_id "Isoform96889_21.gene"; gene_name "Isoform96889_21";
chr14	Mandalorion	exon	3839265	3839397	.	+	.	transcript_id "Isoform96889_21"; gene_id "Isoform96889_21.gene"; gene_name "Isoform96889_21";
chr14	Mandalorion	CDS	3839265	3839397	.	+	.	transcript_id "Isoform96889_21"; gene_id "Isoform96889_21.gene"; gene_name "Isoform96889_21";
chr14	Mandalorion	exon	3882698	3882845	.	+	.	transcript_id "Isoform96889_21"; gene_id "Isoform96889_21.gene"; gene_name "Isoform96889_21";
chr14	Mandalorion	CDS	3882698	3882845	.	+	.	transcript_id "Isoform96889_21"; gene_id "Isoform96889_21.gene"; gene_name "Isoform96889_21";
chr14	Mandalorion	exon	3895305	3896117	.	+	.	transcript_id "Isoform96889_21"; gene_id "Isoform96889_21.gene"; gene_name "Isoform96889_21";
chr14	Mandalorion	CDS	3895305	3895399	.	+	.	transcript_id "Isoform96889_21"; gene_id "Isoform96889_21.gene"; gene_name "Isoform96889_21";
chr14	Mandalorion	stop_codon	3895400	3895402	.	+	.	transcript_id "Isoform96889_21"; gene_id "Isoform96889_21.gene"; gene_name "Isoform96889_21";
chr14	Mandalorion	transcript	3576001	3896117	.	+	.	transcript_id "Isoform96896_25"; gene_id "Isoform96896_25.gene"; gene_name "Isoform96896_25";
chr14	Mandalorion	exon	3576001	3576111	.	+	.	transcript_id "Isoform96896_25"; gene_id "Isoform96896_25.gene"; gene_name "Isoform96896_25";
chr14	Mandalorion	exon	3581247	3581430	.	+	.	transcript_id "Isoform96896_25"; gene_id "Isoform96896_25.gene"; gene_name "Isoform96896_25";
chr14	Mandalorion	start_codon	3581280	3581282	.	+	.	transcript_id "Isoform96896_25"; gene_id "Isoform96896_25.gene"; gene_name "Isoform96896_25";
chr14	Mandalorion	CDS	3581280	3581430	.	+	.	transcript_id "Isoform96896_25"; gene_id "Isoform96896_25.gene"; gene_name "Isoform96896_25";
chr14	Mandalorion	exon	3598152	3598202	.	+	.	transcript_id "Isoform96896_25"; gene_id "Isoform96896_25.gene"; gene_name "Isoform96896_25";
chr14	Mandalorion	CDS	3598152	3598202	.	+	.	transcript_id "Isoform96896_25"; gene_id "Isoform96896_25.gene"; gene_name "Isoform96896_25";
chr14	Mandalorion	exon	3839265	3839397	.	+	.	transcript_id "Isoform96896_25"; gene_id "Isoform96896_25.gene"; gene_name "Isoform96896_25";
chr14	Mandalorion	CDS	3839265	3839397	.	+	.	transcript_id "Isoform96896_25"; gene_id "Isoform96896_25.gene"; gene_name "Isoform96896_25";
chr14	Mandalorion	exon	3872293	3872605	.	+	.	transcript_id "Isoform96896_25"; gene_id "Isoform96896_25.gene"; gene_name "Isoform96896_25";
chr14	Mandalorion	CDS	3872293	3872605	.	+	.	transcript_id "Isoform96896_25"; gene_id "Isoform96896_25.gene"; gene_name "Isoform96896_25";
chr14	Mandalorion	exon	3882698	3882845	.	+	.	transcript_id "Isoform96896_25"; gene_id "Isoform96896_25.gene"; gene_name "Isoform96896_25";
chr14	Mandalorion	CDS	3882698	3882845	.	+	.	transcript_id "Isoform96896_25"; gene_id "Isoform96896_25.gene"; gene_name "Isoform96896_25";
chr14	Mandalorion	exon	3895305	3896117	.	+	.	transcript_id "Isoform96896_25"; gene_id "Isoform96896_25.gene"; gene_name "Isoform96896_25";
chr14	Mandalorion	CDS	3895305	3895399	.	+	.	transcript_id "Isoform96896_25"; gene_id "Isoform96896_25.gene"; gene_name "Isoform96896_25";
chr14	Mandalorion	stop_codon	3895400	3895402	.	+	.	transcript_id "Isoform96896_25"; gene_id "Isoform96896_25.gene"; gene_name "Isoform96896_25";
chr14	Mandalorion	transcript	3575917	3896117	.	+	.	transcript_id "Isoform96897_222"; gene_id "Isoform96897_222.gene"; gene_name "Isoform96897_222";
chr14	Mandalorion	exon	3575917	3576111	.	+	.	transcript_id "Isoform96897_222"; gene_id "Isoform96897_222.gene"; gene_name "Isoform96897_222";
chr14	Mandalorion	exon	3581247	3581430	.	+	.	transcript_id "Isoform96897_222"; gene_id "Isoform96897_222.gene"; gene_name "Isoform96897_222";
chr14	Mandalorion	start_codon	3581255	3581257	.	+	.	transcript_id "Isoform96897_222"; gene_id "Isoform96897_222.gene"; gene_name "Isoform96897_222";
chr14	Mandalorion	CDS	3581255	3581430	.	+	.	transcript_id "Isoform96897_222"; gene_id "Isoform96897_222.gene"; gene_name "Isoform96897_222";
chr14	Mandalorion	exon	3598152	3598202	.	+	.	transcript_id "Isoform96897_222"; gene_id "Isoform96897_222.gene"; gene_name "Isoform96897_222";
chr14	Mandalorion	CDS	3598152	3598202	.	+	.	transcript_id "Isoform96897_222"; gene_id "Isoform96897_222.gene"; gene_name "Isoform96897_222";
chr14	Mandalorion	exon	3839265	3839397	.	+	.	transcript_id "Isoform96897_222"; gene_id "Isoform96897_222.gene"; gene_name "Isoform96897_222";
chr14	Mandalorion	CDS	3839265	3839397	.	+	.	transcript_id "Isoform96897_222"; gene_id "Isoform96897_222.gene"; gene_name "Isoform96897_222";
chr14	Mandalorion	exon	3882698	3882845	.	+	.	transcript_id "Isoform96897_222"; gene_id "Isoform96897_222.gene"; gene_name "Isoform96897_222";
chr14	Mandalorion	CDS	3882698	3882845	.	+	.	transcript_id "Isoform96897_222"; gene_id "Isoform96897_222.gene"; gene_name "Isoform96897_222";
chr14	Mandalorion	exon	3895305	3896117	.	+	.	transcript_id "Isoform96897_222"; gene_id "Isoform96897_222.gene"; gene_name "Isoform96897_222";
chr14	Mandalorion	CDS	3895305	3895399	.	+	.	transcript_id "Isoform96897_222"; gene_id "Isoform96897_222.gene"; gene_name "Isoform96897_222";
chr14	Mandalorion	stop_codon	3895400	3895402	.	+	.	transcript_id "Isoform96897_222"; gene_id "Isoform96897_222.gene"; gene_name "Isoform96897_222";
chr14	Mandalorion	transcript	3575997	3896117	.	+	.	transcript_id "Isoform96900_1033"; gene_id "Isoform96900_1033.gene"; gene_name "Isoform96900_1033";
chr14	Mandalorion	exon	3575997	3576111	.	+	.	transcript_id "Isoform96900_1033"; gene_id "Isoform96900_1033.gene"; gene_name "Isoform96900_1033";
chr14	Mandalorion	exon	3581247	3581430	.	+	.	transcript_id "Isoform96900_1033"; gene_id "Isoform96900_1033.gene"; gene_name "Isoform96900_1033";
chr14	Mandalorion	start_codon	3581255	3581257	.	+	.	transcript_id "Isoform96900_1033"; gene_id "Isoform96900_1033.gene"; gene_name "Isoform96900_1033";
chr14	Mandalorion	CDS	3581255	3581430	.	+	.	transcript_id "Isoform96900_1033"; gene_id "Isoform96900_1033.gene"; gene_name "Isoform96900_1033";
chr14	Mandalorion	exon	3598152	3598202	.	+	.	transcript_id "Isoform96900_1033"; gene_id "Isoform96900_1033.gene"; gene_name "Isoform96900_1033";
chr14	Mandalorion	CDS	3598152	3598202	.	+	.	transcript_id "Isoform96900_1033"; gene_id "Isoform96900_1033.gene"; gene_name "Isoform96900_1033";
chr14	Mandalorion	exon	3839265	3839397	.	+	.	transcript_id "Isoform96900_1033"; gene_id "Isoform96900_1033.gene"; gene_name "Isoform96900_1033";
chr14	Mandalorion	CDS	3839265	3839397	.	+	.	transcript_id "Isoform96900_1033"; gene_id "Isoform96900_1033.gene"; gene_name "Isoform96900_1033";
chr14	Mandalorion	exon	3882698	3882845	.	+	.	transcript_id "Isoform96900_1033"; gene_id "Isoform96900_1033.gene"; gene_name "Isoform96900_1033";
chr14	Mandalorion	CDS	3882698	3882845	.	+	.	transcript_id "Isoform96900_1033"; gene_id "Isoform96900_1033.gene"; gene_name "Isoform96900_1033";
chr14	Mandalorion	exon	3895305	3896117	.	+	.	transcript_id "Isoform96900_1033"; gene_id "Isoform96900_1033.gene"; gene_name "Isoform96900_1033";
chr14	Mandalorion	CDS	3895305	3895399	.	+	.	transcript_id "Isoform96900_1033"; gene_id "Isoform96900_1033.gene"; gene_name "Isoform96900_1033";
chr14	Mandalorion	stop_codon	3895400	3895402	.	+	.	transcript_id "Isoform96900_1033"; gene_id "Isoform96900_1033.gene"; gene_name "Isoform96900_1033";
chr14	Mandalorion	transcript	3575993	3896117	.	+	.	transcript_id "Isoform96904_41"; gene_id "Isoform96904_41.gene"; gene_name "Isoform96904_41";
chr14	Mandalorion	exon	3575993	3576111	.	+	.	transcript_id "Isoform96904_41"; gene_id "Isoform96904_41.gene"; gene_name "Isoform96904_41";
chr14	Mandalorion	exon	3581247	3581430	.	+	.	transcript_id "Isoform96904_41"; gene_id "Isoform96904_41.gene"; gene_name "Isoform96904_41";
chr14	Mandalorion	start_codon	3581255	3581257	.	+	.	transcript_id "Isoform96904_41"; gene_id "Isoform96904_41.gene"; gene_name "Isoform96904_41";
chr14	Mandalorion	CDS	3581255	3581430	.	+	.	transcript_id "Isoform96904_41"; gene_id "Isoform96904_41.gene"; gene_name "Isoform96904_41";
chr14	Mandalorion	exon	3598152	3598202	.	+	.	transcript_id "Isoform96904_41"; gene_id "Isoform96904_41.gene"; gene_name "Isoform96904_41";
chr14	Mandalorion	CDS	3598152	3598202	.	+	.	transcript_id "Isoform96904_41"; gene_id "Isoform96904_41.gene"; gene_name "Isoform96904_41";
chr14	Mandalorion	exon	3882698	3882845	.	+	.	transcript_id "Isoform96904_41"; gene_id "Isoform96904_41.gene"; gene_name "Isoform96904_41";
chr14	Mandalorion	CDS	3882698	3882746	.	+	.	transcript_id "Isoform96904_41"; gene_id "Isoform96904_41.gene"; gene_name "Isoform96904_41";
chr14	Mandalorion	stop_codon	3882747	3882749	.	+	.	transcript_id "Isoform96904_41"; gene_id "Isoform96904_41.gene"; gene_name "Isoform96904_41";
chr14	Mandalorion	exon	3895305	3896117	.	+	.	transcript_id "Isoform96904_41"; gene_id "Isoform96904_41.gene"; gene_name "Isoform96904_41";
chr14	Mandalorion	transcript	3575911	3896117	.	+	.	transcript_id "Isoform96911_26"; gene_id "Isoform96911_26.gene"; gene_name "Isoform96911_26";
chr14	Mandalorion	exon	3575911	3576111	.	+	.	transcript_id "Isoform96911_26"; gene_id "Isoform96911_26.gene"; gene_name "Isoform96911_26";
chr14	Mandalorion	exon	3581247	3581430	.	+	.	transcript_id "Isoform96911_26"; gene_id "Isoform96911_26.gene"; gene_name "Isoform96911_26";
chr14	Mandalorion	start_codon	3581255	3581257	.	+	.	transcript_id "Isoform96911_26"; gene_id "Isoform96911_26.gene"; gene_name "Isoform96911_26";
chr14	Mandalorion	CDS	3581255	3581430	.	+	.	transcript_id "Isoform96911_26"; gene_id "Isoform96911_26.gene"; gene_name "Isoform96911_26";
chr14	Mandalorion	exon	3839265	3839397	.	+	.	transcript_id "Isoform96911_26"; gene_id "Isoform96911_26.gene"; gene_name "Isoform96911_26";
chr14	Mandalorion	CDS	3839265	3839397	.	+	.	transcript_id "Isoform96911_26"; gene_id "Isoform96911_26.gene"; gene_name "Isoform96911_26";
chr14	Mandalorion	exon	3882698	3882845	.	+	.	transcript_id "Isoform96911_26"; gene_id "Isoform96911_26.gene"; gene_name "Isoform96911_26";
chr14	Mandalorion	CDS	3882698	3882845	.	+	.	transcript_id "Isoform96911_26"; gene_id "Isoform96911_26.gene"; gene_name "Isoform96911_26";
chr14	Mandalorion	exon	3895305	3896117	.	+	.	transcript_id "Isoform96911_26"; gene_id "Isoform96911_26.gene"; gene_name "Isoform96911_26";
chr14	Mandalorion	CDS	3895305	3895399	.	+	.	transcript_id "Isoform96911_26"; gene_id "Isoform96911_26.gene"; gene_name "Isoform96911_26";
chr14	Mandalorion	stop_codon	3895400	3895402	.	+	.	transcript_id "Isoform96911_26"; gene_id "Isoform96911_26.gene"; gene_name "Isoform96911_26";
chr14	Mandalorion	transcript	3575997	3896117	.	+	.	transcript_id "Isoform96912_164"; gene_id "Isoform96912_164.gene"; gene_name "Isoform96912_164";
chr14	Mandalorion	exon	3575997	3576111	.	+	.	transcript_id "Isoform96912_164"; gene_id "Isoform96912_164.gene"; gene_name "Isoform96912_164";
chr14	Mandalorion	exon	3581247	3581430	.	+	.	transcript_id "Isoform96912_164"; gene_id "Isoform96912_164.gene"; gene_name "Isoform96912_164";
chr14	Mandalorion	start_codon	3581255	3581257	.	+	.	transcript_id "Isoform96912_164"; gene_id "Isoform96912_164.gene"; gene_name "Isoform96912_164";
chr14	Mandalorion	CDS	3581255	3581430	.	+	.	transcript_id "Isoform96912_164"; gene_id "Isoform96912_164.gene"; gene_name "Isoform96912_164";
chr14	Mandalorion	exon	3839265	3839397	.	+	.	transcript_id "Isoform96912_164"; gene_id "Isoform96912_164.gene"; gene_name "Isoform96912_164";
chr14	Mandalorion	CDS	3839265	3839397	.	+	.	transcript_id "Isoform96912_164"; gene_id "Isoform96912_164.gene"; gene_name "Isoform96912_164";
chr14	Mandalorion	exon	3882698	3882845	.	+	.	transcript_id "Isoform96912_164"; gene_id "Isoform96912_164.gene"; gene_name "Isoform96912_164";
chr14	Mandalorion	CDS	3882698	3882845	.	+	.	transcript_id "Isoform96912_164"; gene_id "Isoform96912_164.gene"; gene_name "Isoform96912_164";
chr14	Mandalorion	exon	3895305	3896117	.	+	.	transcript_id "Isoform96912_164"; gene_id "Isoform96912_164.gene"; gene_name "Isoform96912_164";
chr14	Mandalorion	CDS	3895305	3895399	.	+	.	transcript_id "Isoform96912_164"; gene_id "Isoform96912_164.gene"; gene_name "Isoform96912_164";
chr14	Mandalorion	stop_codon	3895400	3895402	.	+	.	transcript_id "Isoform96912_164"; gene_id "Isoform96912_164.gene"; gene_name "Isoform96912_164";
chr14	Mandalorion	transcript	3576310	3896117	.	+	.	transcript_id "Isoform96918_22"; gene_id "Isoform96918_22.gene"; gene_name "Isoform96918_22";
chr14	Mandalorion	exon	3576310	3576468	.	+	.	transcript_id "Isoform96918_22"; gene_id "Isoform96918_22.gene"; gene_name "Isoform96918_22";
chr14	Mandalorion	start_codon	3576405	3576407	.	+	.	transcript_id "Isoform96918_22"; gene_id "Isoform96918_22.gene"; gene_name "Isoform96918_22";
chr14	Mandalorion	CDS	3576405	3576468	.	+	.	transcript_id "Isoform96918_22"; gene_id "Isoform96918_22.gene"; gene_name "Isoform96918_22";
chr14	Mandalorion	exon	3581247	3581430	.	+	.	transcript_id "Isoform96918_22"; gene_id "Isoform96918_22.gene"; gene_name "Isoform96918_22";
chr14	Mandalorion	CDS	3581247	3581430	.	+	.	transcript_id "Isoform96918_22"; gene_id "Isoform96918_22.gene"; gene_name "Isoform96918_22";
chr14	Mandalorion	exon	3598152	3598202	.	+	.	transcript_id "Isoform96918_22"; gene_id "Isoform96918_22.gene"; gene_name "Isoform96918_22";
chr14	Mandalorion	CDS	3598152	3598202	.	+	.	transcript_id "Isoform96918_22"; gene_id "Isoform96918_22.gene"; gene_name "Isoform96918_22";
chr14	Mandalorion	exon	3839265	3839397	.	+	.	transcript_id "Isoform96918_22"; gene_id "Isoform96918_22.gene"; gene_name "Isoform96918_22";
chr14	Mandalorion	CDS	3839265	3839397	.	+	.	transcript_id "Isoform96918_22"; gene_id "Isoform96918_22.gene"; gene_name "Isoform96918_22";
chr14	Mandalorion	exon	3882698	3882845	.	+	.	transcript_id "Isoform96918_22"; gene_id "Isoform96918_22.gene"; gene_name "Isoform96918_22";
chr14	Mandalorion	CDS	3882698	3882845	.	+	.	transcript_id "Isoform96918_22"; gene_id "Isoform96918_22.gene"; gene_name "Isoform96918_22";
chr14	Mandalorion	exon	3895305	3896117	.	+	.	transcript_id "Isoform96918_22"; gene_id "Isoform96918_22.gene"; gene_name "Isoform96918_22";
chr14	Mandalorion	CDS	3895305	3895399	.	+	.	transcript_id "Isoform96918_22"; gene_id "Isoform96918_22.gene"; gene_name "Isoform96918_22";
chr14	Mandalorion	stop_codon	3895400	3895402	.	+	.	transcript_id "Isoform96918_22"; gene_id "Isoform96918_22.gene"; gene_name "Isoform96918_22";
chr14	Mandalorion	transcript	4137897	4186968	.	+	.	transcript_id "Isoform96929_1762"; gene_id "Isoform96929_1762.gene"; gene_name "Isoform96929_1762";
chr14	Mandalorion	exon	4137897	4138009	.	+	.	transcript_id "Isoform96929_1762"; gene_id "Isoform96929_1762.gene"; gene_name "Isoform96929_1762";
chr14	Mandalorion	exon	4138562	4138746	.	+	.	transcript_id "Isoform96929_1762"; gene_id "Isoform96929_1762.gene"; gene_name "Isoform96929_1762";
chr14	Mandalorion	start_codon	4138595	4138597	.	+	.	transcript_id "Isoform96929_1762"; gene_id "Isoform96929_1762.gene"; gene_name "Isoform96929_1762";
chr14	Mandalorion	CDS	4138595	4138746	.	+	.	transcript_id "Isoform96929_1762"; gene_id "Isoform96929_1762.gene"; gene_name "Isoform96929_1762";
chr14	Mandalorion	exon	4143266	4143316	.	+	.	transcript_id "Isoform96929_1762"; gene_id "Isoform96929_1762.gene"; gene_name "Isoform96929_1762";
chr14	Mandalorion	CDS	4143266	4143316	.	+	.	transcript_id "Isoform96929_1762"; gene_id "Isoform96929_1762.gene"; gene_name "Isoform96929_1762";
chr14	Mandalorion	exon	4184428	4184560	.	+	.	transcript_id "Isoform96929_1762"; gene_id "Isoform96929_1762.gene"; gene_name "Isoform96929_1762";
chr14	Mandalorion	CDS	4184428	4184560	.	+	.	transcript_id "Isoform96929_1762"; gene_id "Isoform96929_1762.gene"; gene_name "Isoform96929_1762";
chr14	Mandalorion	exon	4185275	4185422	.	+	.	transcript_id "Isoform96929_1762"; gene_id "Isoform96929_1762.gene"; gene_name "Isoform96929_1762";
chr14	Mandalorion	CDS	4185275	4185422	.	+	.	transcript_id "Isoform96929_1762"; gene_id "Isoform96929_1762.gene"; gene_name "Isoform96929_1762";
chr14	Mandalorion	exon	4186257	4186968	.	+	.	transcript_id "Isoform96929_1762"; gene_id "Isoform96929_1762.gene"; gene_name "Isoform96929_1762";
chr14	Mandalorion	CDS	4186257	4186351	.	+	.	transcript_id "Isoform96929_1762"; gene_id "Isoform96929_1762.gene"; gene_name "Isoform96929_1762";
chr14	Mandalorion	stop_codon	4186352	4186354	.	+	.	transcript_id "Isoform96929_1762"; gene_id "Isoform96929_1762.gene"; gene_name "Isoform96929_1762";
chr14	Mandalorion	transcript	4189253	4198452	.	-	.	transcript_id "Isoform96956_110"; gene_id "Isoform96956_110.gene"; gene_name "Isoform96956_110";
chr14	Mandalorion	exon	4189253	4189749	.	-	.	transcript_id "Isoform96956_110"; gene_id "Isoform96956_110.gene"; gene_name "Isoform96956_110";
chr14	Mandalorion	CDS	4189510	4189749	.	-	.	transcript_id "Isoform96956_110"; gene_id "Isoform96956_110.gene"; gene_name "Isoform96956_110";
chr14	Mandalorion	stop_codon	4189507	4189509	.	-	.	transcript_id "Isoform96956_110"; gene_id "Isoform96956_110.gene"; gene_name "Isoform96956_110";
chr14	Mandalorion	exon	4191151	4191392	.	-	.	transcript_id "Isoform96956_110"; gene_id "Isoform96956_110.gene"; gene_name "Isoform96956_110";
chr14	Mandalorion	start_codon	4191388	4191390	.	-	.	transcript_id "Isoform96956_110"; gene_id "Isoform96956_110.gene"; gene_name "Isoform96956_110";
chr14	Mandalorion	CDS	4191151	4191390	.	-	.	transcript_id "Isoform96956_110"; gene_id "Isoform96956_110.gene"; gene_name "Isoform96956_110";
chr14	Mandalorion	exon	4191595	4191852	.	-	.	transcript_id "Isoform96956_110"; gene_id "Isoform96956_110.gene"; gene_name "Isoform96956_110";
chr14	Mandalorion	exon	4192728	4192870	.	-	.	transcript_id "Isoform96956_110"; gene_id "Isoform96956_110.gene"; gene_name "Isoform96956_110";
chr14	Mandalorion	exon	4198373	4198452	.	-	.	transcript_id "Isoform96956_110"; gene_id "Isoform96956_110.gene"; gene_name "Isoform96956_110";
chr14	Mandalorion	transcript	4189255	4198531	.	-	.	transcript_id "Isoform96957_40"; gene_id "Isoform96957_40.gene"; gene_name "Isoform96957_40";
chr14	Mandalorion	exon	4189255	4189749	.	-	.	transcript_id "Isoform96957_40"; gene_id "Isoform96957_40.gene"; gene_name "Isoform96957_40";
chr14	Mandalorion	CDS	4189510	4189749	.	-	.	transcript_id "Isoform96957_40"; gene_id "Isoform96957_40.gene"; gene_name "Isoform96957_40";
chr14	Mandalorion	stop_codon	4189507	4189509	.	-	.	transcript_id "Isoform96957_40"; gene_id "Isoform96957_40.gene"; gene_name "Isoform96957_40";
chr14	Mandalorion	exon	4191151	4191392	.	-	.	transcript_id "Isoform96957_40"; gene_id "Isoform96957_40.gene"; gene_name "Isoform96957_40";
chr14	Mandalorion	start_codon	4191388	4191390	.	-	.	transcript_id "Isoform96957_40"; gene_id "Isoform96957_40.gene"; gene_name "Isoform96957_40";
chr14	Mandalorion	CDS	4191151	4191390	.	-	.	transcript_id "Isoform96957_40"; gene_id "Isoform96957_40.gene"; gene_name "Isoform96957_40";
chr14	Mandalorion	exon	4191595	4191852	.	-	.	transcript_id "Isoform96957_40"; gene_id "Isoform96957_40.gene"; gene_name "Isoform96957_40";
chr14	Mandalorion	exon	4192728	4192870	.	-	.	transcript_id "Isoform96957_40"; gene_id "Isoform96957_40.gene"; gene_name "Isoform96957_40";
chr14	Mandalorion	exon	4198373	4198531	.	-	.	transcript_id "Isoform96957_40"; gene_id "Isoform96957_40.gene"; gene_name "Isoform96957_40";
chr14	Mandalorion	transcript	4189253	4198451	.	-	.	transcript_id "Isoform96958_12"; gene_id "Isoform96958_12.gene"; gene_name "Isoform96958_12";
chr14	Mandalorion	exon	4189253	4189749	.	-	.	transcript_id "Isoform96958_12"; gene_id "Isoform96958_12.gene"; gene_name "Isoform96958_12";
chr14	Mandalorion	CDS	4189510	4189749	.	-	.	transcript_id "Isoform96958_12"; gene_id "Isoform96958_12.gene"; gene_name "Isoform96958_12";
chr14	Mandalorion	stop_codon	4189507	4189509	.	-	.	transcript_id "Isoform96958_12"; gene_id "Isoform96958_12.gene"; gene_name "Isoform96958_12";
chr14	Mandalorion	exon	4191151	4191392	.	-	.	transcript_id "Isoform96958_12"; gene_id "Isoform96958_12.gene"; gene_name "Isoform96958_12";
chr14	Mandalorion	start_codon	4191388	4191390	.	-	.	transcript_id "Isoform96958_12"; gene_id "Isoform96958_12.gene"; gene_name "Isoform96958_12";
chr14	Mandalorion	CDS	4191151	4191390	.	-	.	transcript_id "Isoform96958_12"; gene_id "Isoform96958_12.gene"; gene_name "Isoform96958_12";
chr14	Mandalorion	exon	4191595	4191852	.	-	.	transcript_id "Isoform96958_12"; gene_id "Isoform96958_12.gene"; gene_name "Isoform96958_12";
chr14	Mandalorion	exon	4192728	4192859	.	-	.	transcript_id "Isoform96958_12"; gene_id "Isoform96958_12.gene"; gene_name "Isoform96958_12";
chr14	Mandalorion	exon	4198373	4198451	.	-	.	transcript_id "Isoform96958_12"; gene_id "Isoform96958_12.gene"; gene_name "Isoform96958_12";
chr14	Mandalorion	transcript	4189253	4198429	.	-	.	transcript_id "Isoform96966_127"; gene_id "Isoform96966_127.gene"; gene_name "Isoform96966_127";
chr14	Mandalorion	exon	4189253	4189749	.	-	.	transcript_id "Isoform96966_127"; gene_id "Isoform96966_127.gene"; gene_name "Isoform96966_127";
chr14	Mandalorion	CDS	4189510	4189749	.	-	.	transcript_id "Isoform96966_127"; gene_id "Isoform96966_127.gene"; gene_name "Isoform96966_127";
chr14	Mandalorion	stop_codon	4189507	4189509	.	-	.	transcript_id "Isoform96966_127"; gene_id "Isoform96966_127.gene"; gene_name "Isoform96966_127";
chr14	Mandalorion	exon	4191151	4191392	.	-	.	transcript_id "Isoform96966_127"; gene_id "Isoform96966_127.gene"; gene_name "Isoform96966_127";
chr14	Mandalorion	start_codon	4191388	4191390	.	-	.	transcript_id "Isoform96966_127"; gene_id "Isoform96966_127.gene"; gene_name "Isoform96966_127";
chr14	Mandalorion	CDS	4191151	4191390	.	-	.	transcript_id "Isoform96966_127"; gene_id "Isoform96966_127.gene"; gene_name "Isoform96966_127";
chr14	Mandalorion	exon	4191595	4191852	.	-	.	transcript_id "Isoform96966_127"; gene_id "Isoform96966_127.gene"; gene_name "Isoform96966_127";
chr14	Mandalorion	exon	4192890	4193000	.	-	.	transcript_id "Isoform96966_127"; gene_id "Isoform96966_127.gene"; gene_name "Isoform96966_127";
chr14	Mandalorion	exon	4198373	4198429	.	-	.	transcript_id "Isoform96966_127"; gene_id "Isoform96966_127.gene"; gene_name "Isoform96966_127";
chr14	Mandalorion	transcript	4189252	4198584	.	-	.	transcript_id "Isoform96967_13"; gene_id "Isoform96967_13.gene"; gene_name "Isoform96967_13";
chr14	Mandalorion	exon	4189252	4189749	.	-	.	transcript_id "Isoform96967_13"; gene_id "Isoform96967_13.gene"; gene_name "Isoform96967_13";
chr14	Mandalorion	CDS	4189510	4189749	.	-	.	transcript_id "Isoform96967_13"; gene_id "Isoform96967_13.gene"; gene_name "Isoform96967_13";
chr14	Mandalorion	stop_codon	4189507	4189509	.	-	.	transcript_id "Isoform96967_13"; gene_id "Isoform96967_13.gene"; gene_name "Isoform96967_13";
chr14	Mandalorion	exon	4191151	4191392	.	-	.	transcript_id "Isoform96967_13"; gene_id "Isoform96967_13.gene"; gene_name "Isoform96967_13";
chr14	Mandalorion	start_codon	4191388	4191390	.	-	.	transcript_id "Isoform96967_13"; gene_id "Isoform96967_13.gene"; gene_name "Isoform96967_13";
chr14	Mandalorion	CDS	4191151	4191390	.	-	.	transcript_id "Isoform96967_13"; gene_id "Isoform96967_13.gene"; gene_name "Isoform96967_13";
chr14	Mandalorion	exon	4191595	4191852	.	-	.	transcript_id "Isoform96967_13"; gene_id "Isoform96967_13.gene"; gene_name "Isoform96967_13";
chr14	Mandalorion	exon	4192890	4193000	.	-	.	transcript_id "Isoform96967_13"; gene_id "Isoform96967_13.gene"; gene_name "Isoform96967_13";
chr14	Mandalorion	exon	4198373	4198584	.	-	.	transcript_id "Isoform96967_13"; gene_id "Isoform96967_13.gene"; gene_name "Isoform96967_13";
chr14	Mandalorion	transcript	4189258	4198444	.	-	.	transcript_id "Isoform96969_11"; gene_id "Isoform96969_11.gene"; gene_name "Isoform96969_11";
chr14	Mandalorion	exon	4189258	4189749	.	-	.	transcript_id "Isoform96969_11"; gene_id "Isoform96969_11.gene"; gene_name "Isoform96969_11";
chr14	Mandalorion	CDS	4189510	4189749	.	-	.	transcript_id "Isoform96969_11"; gene_id "Isoform96969_11.gene"; gene_name "Isoform96969_11";
chr14	Mandalorion	stop_codon	4189507	4189509	.	-	.	transcript_id "Isoform96969_11"; gene_id "Isoform96969_11.gene"; gene_name "Isoform96969_11";
chr14	Mandalorion	exon	4191151	4191392	.	-	.	transcript_id "Isoform96969_11"; gene_id "Isoform96969_11.gene"; gene_name "Isoform96969_11";
chr14	Mandalorion	CDS	4191151	4191392	.	-	.	transcript_id "Isoform96969_11"; gene_id "Isoform96969_11.gene"; gene_name "Isoform96969_11";
chr14	Mandalorion	exon	4192728	4192870	.	-	.	transcript_id "Isoform96969_11"; gene_id "Isoform96969_11.gene"; gene_name "Isoform96969_11";
chr14	Mandalorion	start_codon	4192741	4192743	.	-	.	transcript_id "Isoform96969_11"; gene_id "Isoform96969_11.gene"; gene_name "Isoform96969_11";
chr14	Mandalorion	CDS	4192728	4192743	.	-	.	transcript_id "Isoform96969_11"; gene_id "Isoform96969_11.gene"; gene_name "Isoform96969_11";
chr14	Mandalorion	exon	4198373	4198444	.	-	.	transcript_id "Isoform96969_11"; gene_id "Isoform96969_11.gene"; gene_name "Isoform96969_11";
chr14	Mandalorion	transcript	4189236	4198380	.	-	.	transcript_id "Isoform96970_22"; gene_id "Isoform96970_22.gene"; gene_name "Isoform96970_22";
chr14	Mandalorion	exon	4189236	4189749	.	-	.	transcript_id "Isoform96970_22"; gene_id "Isoform96970_22.gene"; gene_name "Isoform96970_22";
chr14	Mandalorion	CDS	4189510	4189749	.	-	.	transcript_id "Isoform96970_22"; gene_id "Isoform96970_22.gene"; gene_name "Isoform96970_22";
chr14	Mandalorion	stop_codon	4189507	4189509	.	-	.	transcript_id "Isoform96970_22"; gene_id "Isoform96970_22.gene"; gene_name "Isoform96970_22";
chr14	Mandalorion	exon	4191151	4191392	.	-	.	transcript_id "Isoform96970_22"; gene_id "Isoform96970_22.gene"; gene_name "Isoform96970_22";
chr14	Mandalorion	CDS	4191151	4191392	.	-	.	transcript_id "Isoform96970_22"; gene_id "Isoform96970_22.gene"; gene_name "Isoform96970_22";
chr14	Mandalorion	exon	4192890	4193000	.	-	.	transcript_id "Isoform96970_22"; gene_id "Isoform96970_22.gene"; gene_name "Isoform96970_22";
chr14	Mandalorion	start_codon	4192981	4192983	.	-	.	transcript_id "Isoform96970_22"; gene_id "Isoform96970_22.gene"; gene_name "Isoform96970_22";
chr14	Mandalorion	CDS	4192890	4192983	.	-	.	transcript_id "Isoform96970_22"; gene_id "Isoform96970_22.gene"; gene_name "Isoform96970_22";
chr14	Mandalorion	exon	4198289	4198380	.	-	.	transcript_id "Isoform96970_22"; gene_id "Isoform96970_22.gene"; gene_name "Isoform96970_22";
chr14	Mandalorion	transcript	4189253	4198426	.	-	.	transcript_id "Isoform96971_11"; gene_id "Isoform96971_11.gene"; gene_name "Isoform96971_11";
chr14	Mandalorion	exon	4189253	4189749	.	-	.	transcript_id "Isoform96971_11"; gene_id "Isoform96971_11.gene"; gene_name "Isoform96971_11";
chr14	Mandalorion	CDS	4189510	4189749	.	-	.	transcript_id "Isoform96971_11"; gene_id "Isoform96971_11.gene"; gene_name "Isoform96971_11";
chr14	Mandalorion	stop_codon	4189507	4189509	.	-	.	transcript_id "Isoform96971_11"; gene_id "Isoform96971_11.gene"; gene_name "Isoform96971_11";
chr14	Mandalorion	exon	4191151	4191392	.	-	.	transcript_id "Isoform96971_11"; gene_id "Isoform96971_11.gene"; gene_name "Isoform96971_11";
chr14	Mandalorion	CDS	4191151	4191392	.	-	.	transcript_id "Isoform96971_11"; gene_id "Isoform96971_11.gene"; gene_name "Isoform96971_11";
chr14	Mandalorion	exon	4192890	4193000	.	-	.	transcript_id "Isoform96971_11"; gene_id "Isoform96971_11.gene"; gene_name "Isoform96971_11";
chr14	Mandalorion	start_codon	4192981	4192983	.	-	.	transcript_id "Isoform96971_11"; gene_id "Isoform96971_11.gene"; gene_name "Isoform96971_11";
chr14	Mandalorion	CDS	4192890	4192983	.	-	.	transcript_id "Isoform96971_11"; gene_id "Isoform96971_11.gene"; gene_name "Isoform96971_11";
chr14	Mandalorion	exon	4198289	4198426	.	-	.	transcript_id "Isoform96971_11"; gene_id "Isoform96971_11.gene"; gene_name "Isoform96971_11";
chr14	Mandalorion	transcript	4189253	4198452	.	-	.	transcript_id "Isoform96974_367"; gene_id "Isoform96974_367.gene"; gene_name "Isoform96974_367";
chr14	Mandalorion	exon	4189253	4189749	.	-	.	transcript_id "Isoform96974_367"; gene_id "Isoform96974_367.gene"; gene_name "Isoform96974_367";
chr14	Mandalorion	CDS	4189510	4189749	.	-	.	transcript_id "Isoform96974_367"; gene_id "Isoform96974_367.gene"; gene_name "Isoform96974_367";
chr14	Mandalorion	stop_codon	4189507	4189509	.	-	.	transcript_id "Isoform96974_367"; gene_id "Isoform96974_367.gene"; gene_name "Isoform96974_367";
chr14	Mandalorion	exon	4191151	4191392	.	-	.	transcript_id "Isoform96974_367"; gene_id "Isoform96974_367.gene"; gene_name "Isoform96974_367";
chr14	Mandalorion	CDS	4191151	4191392	.	-	.	transcript_id "Isoform96974_367"; gene_id "Isoform96974_367.gene"; gene_name "Isoform96974_367";
chr14	Mandalorion	exon	4192890	4193000	.	-	.	transcript_id "Isoform96974_367"; gene_id "Isoform96974_367.gene"; gene_name "Isoform96974_367";
chr14	Mandalorion	start_codon	4192981	4192983	.	-	.	transcript_id "Isoform96974_367"; gene_id "Isoform96974_367.gene"; gene_name "Isoform96974_367";
chr14	Mandalorion	CDS	4192890	4192983	.	-	.	transcript_id "Isoform96974_367"; gene_id "Isoform96974_367.gene"; gene_name "Isoform96974_367";
chr14	Mandalorion	exon	4198373	4198452	.	-	.	transcript_id "Isoform96974_367"; gene_id "Isoform96974_367.gene"; gene_name "Isoform96974_367";
chr14	Mandalorion	transcript	4189253	4198483	.	-	.	transcript_id "Isoform96975_167"; gene_id "Isoform96975_167.gene"; gene_name "Isoform96975_167";
chr14	Mandalorion	exon	4189253	4189749	.	-	.	transcript_id "Isoform96975_167"; gene_id "Isoform96975_167.gene"; gene_name "Isoform96975_167";
chr14	Mandalorion	CDS	4189510	4189749	.	-	.	transcript_id "Isoform96975_167"; gene_id "Isoform96975_167.gene"; gene_name "Isoform96975_167";
chr14	Mandalorion	stop_codon	4189507	4189509	.	-	.	transcript_id "Isoform96975_167"; gene_id "Isoform96975_167.gene"; gene_name "Isoform96975_167";
chr14	Mandalorion	exon	4191151	4191392	.	-	.	transcript_id "Isoform96975_167"; gene_id "Isoform96975_167.gene"; gene_name "Isoform96975_167";
chr14	Mandalorion	CDS	4191151	4191392	.	-	.	transcript_id "Isoform96975_167"; gene_id "Isoform96975_167.gene"; gene_name "Isoform96975_167";
chr14	Mandalorion	exon	4192890	4193000	.	-	.	transcript_id "Isoform96975_167"; gene_id "Isoform96975_167.gene"; gene_name "Isoform96975_167";
chr14	Mandalorion	start_codon	4192981	4192983	.	-	.	transcript_id "Isoform96975_167"; gene_id "Isoform96975_167.gene"; gene_name "Isoform96975_167";
chr14	Mandalorion	CDS	4192890	4192983	.	-	.	transcript_id "Isoform96975_167"; gene_id "Isoform96975_167.gene"; gene_name "Isoform96975_167";
chr14	Mandalorion	exon	4198373	4198483	.	-	.	transcript_id "Isoform96975_167"; gene_id "Isoform96975_167.gene"; gene_name "Isoform96975_167";
chr14	Mandalorion	transcript	4189253	4198563	.	-	.	transcript_id "Isoform96976_37"; gene_id "Isoform96976_37.gene"; gene_name "Isoform96976_37";
chr14	Mandalorion	exon	4189253	4189749	.	-	.	transcript_id "Isoform96976_37"; gene_id "Isoform96976_37.gene"; gene_name "Isoform96976_37";
chr14	Mandalorion	CDS	4189510	4189749	.	-	.	transcript_id "Isoform96976_37"; gene_id "Isoform96976_37.gene"; gene_name "Isoform96976_37";
chr14	Mandalorion	stop_codon	4189507	4189509	.	-	.	transcript_id "Isoform96976_37"; gene_id "Isoform96976_37.gene"; gene_name "Isoform96976_37";
chr14	Mandalorion	exon	4191151	4191392	.	-	.	transcript_id "Isoform96976_37"; gene_id "Isoform96976_37.gene"; gene_name "Isoform96976_37";
chr14	Mandalorion	CDS	4191151	4191392	.	-	.	transcript_id "Isoform96976_37"; gene_id "Isoform96976_37.gene"; gene_name "Isoform96976_37";
chr14	Mandalorion	exon	4192890	4193000	.	-	.	transcript_id "Isoform96976_37"; gene_id "Isoform96976_37.gene"; gene_name "Isoform96976_37";
chr14	Mandalorion	start_codon	4192981	4192983	.	-	.	transcript_id "Isoform96976_37"; gene_id "Isoform96976_37.gene"; gene_name "Isoform96976_37";
chr14	Mandalorion	CDS	4192890	4192983	.	-	.	transcript_id "Isoform96976_37"; gene_id "Isoform96976_37.gene"; gene_name "Isoform96976_37";
chr14	Mandalorion	exon	4198373	4198563	.	-	.	transcript_id "Isoform96976_37"; gene_id "Isoform96976_37.gene"; gene_name "Isoform96976_37";
chr14	Mandalorion	transcript	4198283	4200736	.	+	.	transcript_id "Isoform96982_236"; gene_id "Isoform96982_236.gene"; gene_name "Isoform96982_236";
chr14	Mandalorion	exon	4198283	4198477	.	+	.	transcript_id "Isoform96982_236"; gene_id "Isoform96982_236.gene"; gene_name "Isoform96982_236";
chr14	Mandalorion	exon	4199236	4199417	.	+	.	transcript_id "Isoform96982_236"; gene_id "Isoform96982_236.gene"; gene_name "Isoform96982_236";
chr14	Mandalorion	start_codon	4199246	4199248	.	+	.	transcript_id "Isoform96982_236"; gene_id "Isoform96982_236.gene"; gene_name "Isoform96982_236";
chr14	Mandalorion	CDS	4199246	4199417	.	+	.	transcript_id "Isoform96982_236"; gene_id "Isoform96982_236.gene"; gene_name "Isoform96982_236";
chr14	Mandalorion	exon	4199653	4199789	.	+	.	transcript_id "Isoform96982_236"; gene_id "Isoform96982_236.gene"; gene_name "Isoform96982_236";
chr14	Mandalorion	CDS	4199653	4199789	.	+	.	transcript_id "Isoform96982_236"; gene_id "Isoform96982_236.gene"; gene_name "Isoform96982_236";
chr14	Mandalorion	exon	4200380	4200736	.	+	.	transcript_id "Isoform96982_236"; gene_id "Isoform96982_236.gene"; gene_name "Isoform96982_236";
chr14	Mandalorion	CDS	4200380	4200682	.	+	.	transcript_id "Isoform96982_236"; gene_id "Isoform96982_236.gene"; gene_name "Isoform96982_236";
chr14	Mandalorion	stop_codon	4200683	4200685	.	+	.	transcript_id "Isoform96982_236"; gene_id "Isoform96982_236.gene"; gene_name "Isoform96982_236";
chr14	Mandalorion	transcript	4198672	4200736	.	+	.	transcript_id "Isoform96987_118"; gene_id "Isoform96987_118.gene"; gene_name "Isoform96987_118";
chr14	Mandalorion	exon	4198672	4198737	.	+	.	transcript_id "Isoform96987_118"; gene_id "Isoform96987_118.gene"; gene_name "Isoform96987_118";
chr14	Mandalorion	exon	4199236	4199417	.	+	.	transcript_id "Isoform96987_118"; gene_id "Isoform96987_118.gene"; gene_name "Isoform96987_118";
chr14	Mandalorion	start_codon	4199246	4199248	.	+	.	transcript_id "Isoform96987_118"; gene_id "Isoform96987_118.gene"; gene_name "Isoform96987_118";
chr14	Mandalorion	CDS	4199246	4199417	.	+	.	transcript_id "Isoform96987_118"; gene_id "Isoform96987_118.gene"; gene_name "Isoform96987_118";
chr14	Mandalorion	exon	4199653	4199789	.	+	.	transcript_id "Isoform96987_118"; gene_id "Isoform96987_118.gene"; gene_name "Isoform96987_118";
chr14	Mandalorion	CDS	4199653	4199789	.	+	.	transcript_id "Isoform96987_118"; gene_id "Isoform96987_118.gene"; gene_name "Isoform96987_118";
chr14	Mandalorion	exon	4200380	4200736	.	+	.	transcript_id "Isoform96987_118"; gene_id "Isoform96987_118.gene"; gene_name "Isoform96987_118";
chr14	Mandalorion	CDS	4200380	4200682	.	+	.	transcript_id "Isoform96987_118"; gene_id "Isoform96987_118.gene"; gene_name "Isoform96987_118";
chr14	Mandalorion	stop_codon	4200683	4200685	.	+	.	transcript_id "Isoform96987_118"; gene_id "Isoform96987_118.gene"; gene_name "Isoform96987_118";
chr14	Mandalorion	transcript	4198714	4200736	.	+	.	transcript_id "Isoform96989_6763"; gene_id "Isoform96989_6763.gene"; gene_name "Isoform96989_6763";
chr14	Mandalorion	exon	4198714	4198737	.	+	.	transcript_id "Isoform96989_6763"; gene_id "Isoform96989_6763.gene"; gene_name "Isoform96989_6763";
chr14	Mandalorion	exon	4199236	4199417	.	+	.	transcript_id "Isoform96989_6763"; gene_id "Isoform96989_6763.gene"; gene_name "Isoform96989_6763";
chr14	Mandalorion	start_codon	4199246	4199248	.	+	.	transcript_id "Isoform96989_6763"; gene_id "Isoform96989_6763.gene"; gene_name "Isoform96989_6763";
chr14	Mandalorion	CDS	4199246	4199417	.	+	.	transcript_id "Isoform96989_6763"; gene_id "Isoform96989_6763.gene"; gene_name "Isoform96989_6763";
chr14	Mandalorion	exon	4199653	4199789	.	+	.	transcript_id "Isoform96989_6763"; gene_id "Isoform96989_6763.gene"; gene_name "Isoform96989_6763";
chr14	Mandalorion	CDS	4199653	4199789	.	+	.	transcript_id "Isoform96989_6763"; gene_id "Isoform96989_6763.gene"; gene_name "Isoform96989_6763";
chr14	Mandalorion	exon	4200380	4200736	.	+	.	transcript_id "Isoform96989_6763"; gene_id "Isoform96989_6763.gene"; gene_name "Isoform96989_6763";
chr14	Mandalorion	CDS	4200380	4200682	.	+	.	transcript_id "Isoform96989_6763"; gene_id "Isoform96989_6763.gene"; gene_name "Isoform96989_6763";
chr14	Mandalorion	stop_codon	4200683	4200685	.	+	.	transcript_id "Isoform96989_6763"; gene_id "Isoform96989_6763.gene"; gene_name "Isoform96989_6763";
chr14	Mandalorion	transcript	4198713	4201873	.	+	.	transcript_id "Isoform96990_691"; gene_id "Isoform96990_691.gene"; gene_name "Isoform96990_691";
chr14	Mandalorion	exon	4198713	4198737	.	+	.	transcript_id "Isoform96990_691"; gene_id "Isoform96990_691.gene"; gene_name "Isoform96990_691";
chr14	Mandalorion	exon	4199236	4199417	.	+	.	transcript_id "Isoform96990_691"; gene_id "Isoform96990_691.gene"; gene_name "Isoform96990_691";
chr14	Mandalorion	start_codon	4199246	4199248	.	+	.	transcript_id "Isoform96990_691"; gene_id "Isoform96990_691.gene"; gene_name "Isoform96990_691";
chr14	Mandalorion	CDS	4199246	4199417	.	+	.	transcript_id "Isoform96990_691"; gene_id "Isoform96990_691.gene"; gene_name "Isoform96990_691";
chr14	Mandalorion	exon	4199653	4199789	.	+	.	transcript_id "Isoform96990_691"; gene_id "Isoform96990_691.gene"; gene_name "Isoform96990_691";
chr14	Mandalorion	CDS	4199653	4199789	.	+	.	transcript_id "Isoform96990_691"; gene_id "Isoform96990_691.gene"; gene_name "Isoform96990_691";
chr14	Mandalorion	exon	4200380	4201873	.	+	.	transcript_id "Isoform96990_691"; gene_id "Isoform96990_691.gene"; gene_name "Isoform96990_691";
chr14	Mandalorion	CDS	4200380	4200682	.	+	.	transcript_id "Isoform96990_691"; gene_id "Isoform96990_691.gene"; gene_name "Isoform96990_691";
chr14	Mandalorion	stop_codon	4200683	4200685	.	+	.	transcript_id "Isoform96990_691"; gene_id "Isoform96990_691.gene"; gene_name "Isoform96990_691";
chr14	Mandalorion	transcript	4198723	4200736	.	+	.	transcript_id "Isoform96996_252"; gene_id "Isoform96996_252.gene"; gene_name "Isoform96996_252";
chr14	Mandalorion	exon	4198723	4198851	.	+	.	transcript_id "Isoform96996_252"; gene_id "Isoform96996_252.gene"; gene_name "Isoform96996_252";
chr14	Mandalorion	exon	4199236	4199417	.	+	.	transcript_id "Isoform96996_252"; gene_id "Isoform96996_252.gene"; gene_name "Isoform96996_252";
chr14	Mandalorion	start_codon	4199246	4199248	.	+	.	transcript_id "Isoform96996_252"; gene_id "Isoform96996_252.gene"; gene_name "Isoform96996_252";
chr14	Mandalorion	CDS	4199246	4199417	.	+	.	transcript_id "Isoform96996_252"; gene_id "Isoform96996_252.gene"; gene_name "Isoform96996_252";
chr14	Mandalorion	exon	4199653	4199789	.	+	.	transcript_id "Isoform96996_252"; gene_id "Isoform96996_252.gene"; gene_name "Isoform96996_252";
chr14	Mandalorion	CDS	4199653	4199789	.	+	.	transcript_id "Isoform96996_252"; gene_id "Isoform96996_252.gene"; gene_name "Isoform96996_252";
chr14	Mandalorion	exon	4200380	4200736	.	+	.	transcript_id "Isoform96996_252"; gene_id "Isoform96996_252.gene"; gene_name "Isoform96996_252";
chr14	Mandalorion	CDS	4200380	4200682	.	+	.	transcript_id "Isoform96996_252"; gene_id "Isoform96996_252.gene"; gene_name "Isoform96996_252";
chr14	Mandalorion	stop_codon	4200683	4200685	.	+	.	transcript_id "Isoform96996_252"; gene_id "Isoform96996_252.gene"; gene_name "Isoform96996_252";
chr14	Mandalorion	transcript	4198723	4200736	.	+	.	transcript_id "Isoform96998_884"; gene_id "Isoform96998_884.gene"; gene_name "Isoform96998_884";
chr14	Mandalorion	exon	4198723	4198873	.	+	.	transcript_id "Isoform96998_884"; gene_id "Isoform96998_884.gene"; gene_name "Isoform96998_884";
chr14	Mandalorion	exon	4199236	4199417	.	+	.	transcript_id "Isoform96998_884"; gene_id "Isoform96998_884.gene"; gene_name "Isoform96998_884";
chr14	Mandalorion	start_codon	4199246	4199248	.	+	.	transcript_id "Isoform96998_884"; gene_id "Isoform96998_884.gene"; gene_name "Isoform96998_884";
chr14	Mandalorion	CDS	4199246	4199417	.	+	.	transcript_id "Isoform96998_884"; gene_id "Isoform96998_884.gene"; gene_name "Isoform96998_884";
chr14	Mandalorion	exon	4199653	4199789	.	+	.	transcript_id "Isoform96998_884"; gene_id "Isoform96998_884.gene"; gene_name "Isoform96998_884";
chr14	Mandalorion	CDS	4199653	4199789	.	+	.	transcript_id "Isoform96998_884"; gene_id "Isoform96998_884.gene"; gene_name "Isoform96998_884";
chr14	Mandalorion	exon	4200380	4200736	.	+	.	transcript_id "Isoform96998_884"; gene_id "Isoform96998_884.gene"; gene_name "Isoform96998_884";
chr14	Mandalorion	CDS	4200380	4200682	.	+	.	transcript_id "Isoform96998_884"; gene_id "Isoform96998_884.gene"; gene_name "Isoform96998_884";
chr14	Mandalorion	stop_codon	4200683	4200685	.	+	.	transcript_id "Isoform96998_884"; gene_id "Isoform96998_884.gene"; gene_name "Isoform96998_884";
chr14	Mandalorion	transcript	4230596	4255161	.	+	.	transcript_id "Isoform97018_7"; gene_id "Isoform97018_7.gene"; gene_name "Isoform97018_7";
chr14	Mandalorion	exon	4230596	4230885	.	+	.	transcript_id "Isoform97018_7"; gene_id "Isoform97018_7.gene"; gene_name "Isoform97018_7";
chr14	Mandalorion	start_codon	4230870	4230872	.	+	.	transcript_id "Isoform97018_7"; gene_id "Isoform97018_7.gene"; gene_name "Isoform97018_7";
chr14	Mandalorion	CDS	4230870	4230885	.	+	.	transcript_id "Isoform97018_7"; gene_id "Isoform97018_7.gene"; gene_name "Isoform97018_7";
chr14	Mandalorion	exon	4247443	4247709	.	+	.	transcript_id "Isoform97018_7"; gene_id "Isoform97018_7.gene"; gene_name "Isoform97018_7";
chr14	Mandalorion	CDS	4247443	4247709	.	+	.	transcript_id "Isoform97018_7"; gene_id "Isoform97018_7.gene"; gene_name "Isoform97018_7";
chr14	Mandalorion	exon	4249640	4249728	.	+	.	transcript_id "Isoform97018_7"; gene_id "Isoform97018_7.gene"; gene_name "Isoform97018_7";
chr14	Mandalorion	CDS	4249640	4249728	.	+	.	transcript_id "Isoform97018_7"; gene_id "Isoform97018_7.gene"; gene_name "Isoform97018_7";
chr14	Mandalorion	exon	4252902	4253046	.	+	.	transcript_id "Isoform97018_7"; gene_id "Isoform97018_7.gene"; gene_name "Isoform97018_7";
chr14	Mandalorion	CDS	4252902	4253046	.	+	.	transcript_id "Isoform97018_7"; gene_id "Isoform97018_7.gene"; gene_name "Isoform97018_7";
chr14	Mandalorion	exon	4254203	4255161	.	+	.	transcript_id "Isoform97018_7"; gene_id "Isoform97018_7.gene"; gene_name "Isoform97018_7";
chr14	Mandalorion	CDS	4254203	4254828	.	+	.	transcript_id "Isoform97018_7"; gene_id "Isoform97018_7.gene"; gene_name "Isoform97018_7";
chr14	Mandalorion	stop_codon	4254829	4254831	.	+	.	transcript_id "Isoform97018_7"; gene_id "Isoform97018_7.gene"; gene_name "Isoform97018_7";
chr14	Mandalorion	transcript	4230579	4265641	.	+	.	transcript_id "Isoform97026_4"; gene_id "Isoform97026_4.gene"; gene_name "Isoform97026_4";
chr14	Mandalorion	exon	4230579	4230885	.	+	.	transcript_id "Isoform97026_4"; gene_id "Isoform97026_4.gene"; gene_name "Isoform97026_4";
chr14	Mandalorion	start_codon	4230870	4230872	.	+	.	transcript_id "Isoform97026_4"; gene_id "Isoform97026_4.gene"; gene_name "Isoform97026_4";
chr14	Mandalorion	CDS	4230870	4230885	.	+	.	transcript_id "Isoform97026_4"; gene_id "Isoform97026_4.gene"; gene_name "Isoform97026_4";
chr14	Mandalorion	exon	4247443	4247709	.	+	.	transcript_id "Isoform97026_4"; gene_id "Isoform97026_4.gene"; gene_name "Isoform97026_4";
chr14	Mandalorion	CDS	4247443	4247709	.	+	.	transcript_id "Isoform97026_4"; gene_id "Isoform97026_4.gene"; gene_name "Isoform97026_4";
chr14	Mandalorion	exon	4249640	4249728	.	+	.	transcript_id "Isoform97026_4"; gene_id "Isoform97026_4.gene"; gene_name "Isoform97026_4";
chr14	Mandalorion	CDS	4249640	4249728	.	+	.	transcript_id "Isoform97026_4"; gene_id "Isoform97026_4.gene"; gene_name "Isoform97026_4";
chr14	Mandalorion	exon	4252902	4253046	.	+	.	transcript_id "Isoform97026_4"; gene_id "Isoform97026_4.gene"; gene_name "Isoform97026_4";
chr14	Mandalorion	CDS	4252902	4253046	.	+	.	transcript_id "Isoform97026_4"; gene_id "Isoform97026_4.gene"; gene_name "Isoform97026_4";
chr14	Mandalorion	exon	4254203	4254822	.	+	.	transcript_id "Isoform97026_4"; gene_id "Isoform97026_4.gene"; gene_name "Isoform97026_4";
chr14	Mandalorion	CDS	4254203	4254822	.	+	.	transcript_id "Isoform97026_4"; gene_id "Isoform97026_4.gene"; gene_name "Isoform97026_4";
chr14	Mandalorion	exon	4257732	4257917	.	+	.	transcript_id "Isoform97026_4"; gene_id "Isoform97026_4.gene"; gene_name "Isoform97026_4";
chr14	Mandalorion	CDS	4257732	4257917	.	+	.	transcript_id "Isoform97026_4"; gene_id "Isoform97026_4.gene"; gene_name "Isoform97026_4";
chr14	Mandalorion	exon	4261567	4261777	.	+	.	transcript_id "Isoform97026_4"; gene_id "Isoform97026_4.gene"; gene_name "Isoform97026_4";
chr14	Mandalorion	CDS	4261567	4261777	.	+	.	transcript_id "Isoform97026_4"; gene_id "Isoform97026_4.gene"; gene_name "Isoform97026_4";
chr14	Mandalorion	exon	4262815	4265641	.	+	.	transcript_id "Isoform97026_4"; gene_id "Isoform97026_4.gene"; gene_name "Isoform97026_4";
chr14	Mandalorion	CDS	4262815	4263008	.	+	.	transcript_id "Isoform97026_4"; gene_id "Isoform97026_4.gene"; gene_name "Isoform97026_4";
chr14	Mandalorion	stop_codon	4263009	4263011	.	+	.	transcript_id "Isoform97026_4"; gene_id "Isoform97026_4.gene"; gene_name "Isoform97026_4";
chr14	Mandalorion	transcript	4230612	4265045	.	+	.	transcript_id "Isoform97027_6"; gene_id "Isoform97027_6.gene"; gene_name "Isoform97027_6";
chr14	Mandalorion	exon	4230612	4230885	.	+	.	transcript_id "Isoform97027_6"; gene_id "Isoform97027_6.gene"; gene_name "Isoform97027_6";
chr14	Mandalorion	start_codon	4230870	4230872	.	+	.	transcript_id "Isoform97027_6"; gene_id "Isoform97027_6.gene"; gene_name "Isoform97027_6";
chr14	Mandalorion	CDS	4230870	4230885	.	+	.	transcript_id "Isoform97027_6"; gene_id "Isoform97027_6.gene"; gene_name "Isoform97027_6";
chr14	Mandalorion	exon	4247443	4247709	.	+	.	transcript_id "Isoform97027_6"; gene_id "Isoform97027_6.gene"; gene_name "Isoform97027_6";
chr14	Mandalorion	CDS	4247443	4247709	.	+	.	transcript_id "Isoform97027_6"; gene_id "Isoform97027_6.gene"; gene_name "Isoform97027_6";
chr14	Mandalorion	exon	4249640	4249728	.	+	.	transcript_id "Isoform97027_6"; gene_id "Isoform97027_6.gene"; gene_name "Isoform97027_6";
chr14	Mandalorion	CDS	4249640	4249728	.	+	.	transcript_id "Isoform97027_6"; gene_id "Isoform97027_6.gene"; gene_name "Isoform97027_6";
chr14	Mandalorion	exon	4252902	4253046	.	+	.	transcript_id "Isoform97027_6"; gene_id "Isoform97027_6.gene"; gene_name "Isoform97027_6";
chr14	Mandalorion	CDS	4252902	4253046	.	+	.	transcript_id "Isoform97027_6"; gene_id "Isoform97027_6.gene"; gene_name "Isoform97027_6";
chr14	Mandalorion	exon	4254203	4254822	.	+	.	transcript_id "Isoform97027_6"; gene_id "Isoform97027_6.gene"; gene_name "Isoform97027_6";
chr14	Mandalorion	CDS	4254203	4254822	.	+	.	transcript_id "Isoform97027_6"; gene_id "Isoform97027_6.gene"; gene_name "Isoform97027_6";
chr14	Mandalorion	exon	4257732	4257917	.	+	.	transcript_id "Isoform97027_6"; gene_id "Isoform97027_6.gene"; gene_name "Isoform97027_6";
chr14	Mandalorion	CDS	4257732	4257917	.	+	.	transcript_id "Isoform97027_6"; gene_id "Isoform97027_6.gene"; gene_name "Isoform97027_6";
chr14	Mandalorion	exon	4261567	4261777	.	+	.	transcript_id "Isoform97027_6"; gene_id "Isoform97027_6.gene"; gene_name "Isoform97027_6";
chr14	Mandalorion	CDS	4261567	4261777	.	+	.	transcript_id "Isoform97027_6"; gene_id "Isoform97027_6.gene"; gene_name "Isoform97027_6";
chr14	Mandalorion	exon	4262815	4265045	.	+	.	transcript_id "Isoform97027_6"; gene_id "Isoform97027_6.gene"; gene_name "Isoform97027_6";
chr14	Mandalorion	CDS	4262815	4263008	.	+	.	transcript_id "Isoform97027_6"; gene_id "Isoform97027_6.gene"; gene_name "Isoform97027_6";
chr14	Mandalorion	stop_codon	4263009	4263011	.	+	.	transcript_id "Isoform97027_6"; gene_id "Isoform97027_6.gene"; gene_name "Isoform97027_6";
chr14	Mandalorion	transcript	4230675	4265639	.	+	.	transcript_id "Isoform97029_14"; gene_id "Isoform97029_14.gene"; gene_name "Isoform97029_14";
chr14	Mandalorion	exon	4230675	4230885	.	+	.	transcript_id "Isoform97029_14"; gene_id "Isoform97029_14.gene"; gene_name "Isoform97029_14";
chr14	Mandalorion	start_codon	4230870	4230872	.	+	.	transcript_id "Isoform97029_14"; gene_id "Isoform97029_14.gene"; gene_name "Isoform97029_14";
chr14	Mandalorion	CDS	4230870	4230885	.	+	.	transcript_id "Isoform97029_14"; gene_id "Isoform97029_14.gene"; gene_name "Isoform97029_14";
chr14	Mandalorion	exon	4247443	4247709	.	+	.	transcript_id "Isoform97029_14"; gene_id "Isoform97029_14.gene"; gene_name "Isoform97029_14";
chr14	Mandalorion	CDS	4247443	4247709	.	+	.	transcript_id "Isoform97029_14"; gene_id "Isoform97029_14.gene"; gene_name "Isoform97029_14";
chr14	Mandalorion	exon	4249640	4249728	.	+	.	transcript_id "Isoform97029_14"; gene_id "Isoform97029_14.gene"; gene_name "Isoform97029_14";
chr14	Mandalorion	CDS	4249640	4249728	.	+	.	transcript_id "Isoform97029_14"; gene_id "Isoform97029_14.gene"; gene_name "Isoform97029_14";
chr14	Mandalorion	exon	4252902	4253046	.	+	.	transcript_id "Isoform97029_14"; gene_id "Isoform97029_14.gene"; gene_name "Isoform97029_14";
chr14	Mandalorion	CDS	4252902	4253046	.	+	.	transcript_id "Isoform97029_14"; gene_id "Isoform97029_14.gene"; gene_name "Isoform97029_14";
chr14	Mandalorion	exon	4254203	4254822	.	+	.	transcript_id "Isoform97029_14"; gene_id "Isoform97029_14.gene"; gene_name "Isoform97029_14";
chr14	Mandalorion	CDS	4254203	4254822	.	+	.	transcript_id "Isoform97029_14"; gene_id "Isoform97029_14.gene"; gene_name "Isoform97029_14";
chr14	Mandalorion	exon	4257732	4257917	.	+	.	transcript_id "Isoform97029_14"; gene_id "Isoform97029_14.gene"; gene_name "Isoform97029_14";
chr14	Mandalorion	CDS	4257732	4257917	.	+	.	transcript_id "Isoform97029_14"; gene_id "Isoform97029_14.gene"; gene_name "Isoform97029_14";
chr14	Mandalorion	exon	4261567	4261777	.	+	.	transcript_id "Isoform97029_14"; gene_id "Isoform97029_14.gene"; gene_name "Isoform97029_14";
chr14	Mandalorion	CDS	4261567	4261777	.	+	.	transcript_id "Isoform97029_14"; gene_id "Isoform97029_14.gene"; gene_name "Isoform97029_14";
chr14	Mandalorion	exon	4262815	4265639	.	+	.	transcript_id "Isoform97029_14"; gene_id "Isoform97029_14.gene"; gene_name "Isoform97029_14";
chr14	Mandalorion	CDS	4262815	4263008	.	+	.	transcript_id "Isoform97029_14"; gene_id "Isoform97029_14.gene"; gene_name "Isoform97029_14";
chr14	Mandalorion	stop_codon	4263009	4263011	.	+	.	transcript_id "Isoform97029_14"; gene_id "Isoform97029_14.gene"; gene_name "Isoform97029_14";
chr14	Mandalorion	transcript	4233521	4233740	.	+	.	transcript_id "Isoform97037_15"; gene_id "Isoform97037_15.gene"; gene_name "Isoform97037_15";
chr14	Mandalorion	exon	4233521	4233740	.	+	.	transcript_id "Isoform97037_15"; gene_id "Isoform97037_15.gene"; gene_name "Isoform97037_15";
chr14	Mandalorion	transcript	4639854	4808815	.	-	.	transcript_id "Isoform97040_9"; gene_id "Isoform97040_9.gene"; gene_name "Isoform97040_9";
chr14	Mandalorion	exon	4639854	4642802	.	-	.	transcript_id "Isoform97040_9"; gene_id "Isoform97040_9.gene"; gene_name "Isoform97040_9";
chr14	Mandalorion	exon	4808672	4808815	.	-	.	transcript_id "Isoform97040_9"; gene_id "Isoform97040_9.gene"; gene_name "Isoform97040_9";
chr14	Mandalorion	transcript	4639854	4809926	.	-	.	transcript_id "Isoform97041_16"; gene_id "Isoform97041_16.gene"; gene_name "Isoform97041_16";
chr14	Mandalorion	exon	4639854	4642802	.	-	.	transcript_id "Isoform97041_16"; gene_id "Isoform97041_16.gene"; gene_name "Isoform97041_16";
chr14	Mandalorion	exon	4809852	4809926	.	-	.	transcript_id "Isoform97041_16"; gene_id "Isoform97041_16.gene"; gene_name "Isoform97041_16";
chr14	Mandalorion	transcript	4639854	4810427	.	-	.	transcript_id "Isoform97042_5"; gene_id "Isoform97042_5.gene"; gene_name "Isoform97042_5";
chr14	Mandalorion	exon	4639854	4642802	.	-	.	transcript_id "Isoform97042_5"; gene_id "Isoform97042_5.gene"; gene_name "Isoform97042_5";
chr14	Mandalorion	exon	4809852	4810427	.	-	.	transcript_id "Isoform97042_5"; gene_id "Isoform97042_5.gene"; gene_name "Isoform97042_5";
chr14	Mandalorion	transcript	4639854	4808751	.	-	.	transcript_id "Isoform97043_3"; gene_id "Isoform97043_3.gene"; gene_name "Isoform97043_3";
chr14	Mandalorion	exon	4639854	4642802	.	-	.	transcript_id "Isoform97043_3"; gene_id "Isoform97043_3.gene"; gene_name "Isoform97043_3";
chr14	Mandalorion	exon	4708116	4708224	.	-	.	transcript_id "Isoform97043_3"; gene_id "Isoform97043_3.gene"; gene_name "Isoform97043_3";
chr14	Mandalorion	exon	4808672	4808751	.	-	.	transcript_id "Isoform97043_3"; gene_id "Isoform97043_3.gene"; gene_name "Isoform97043_3";
chr14	Mandalorion	transcript	4808982	4872202	.	+	.	transcript_id "Isoform97053_4"; gene_id "Isoform97053_4.gene"; gene_name "Isoform97053_4";
chr14	Mandalorion	exon	4808982	4809432	.	+	.	transcript_id "Isoform97053_4"; gene_id "Isoform97053_4.gene"; gene_name "Isoform97053_4";
chr14	Mandalorion	exon	4809765	4809942	.	+	.	transcript_id "Isoform97053_4"; gene_id "Isoform97053_4.gene"; gene_name "Isoform97053_4";
chr14	Mandalorion	exon	4843058	4843276	.	+	.	transcript_id "Isoform97053_4"; gene_id "Isoform97053_4.gene"; gene_name "Isoform97053_4";
chr14	Mandalorion	exon	4868799	4868882	.	+	.	transcript_id "Isoform97053_4"; gene_id "Isoform97053_4.gene"; gene_name "Isoform97053_4";
chr14	Mandalorion	exon	4870985	4872202	.	+	.	transcript_id "Isoform97053_4"; gene_id "Isoform97053_4.gene"; gene_name "Isoform97053_4";
chr14	Mandalorion	start_codon	4871814	4871816	.	+	.	transcript_id "Isoform97053_4"; gene_id "Isoform97053_4.gene"; gene_name "Isoform97053_4";
chr14	Mandalorion	CDS	4871814	4872197	.	+	.	transcript_id "Isoform97053_4"; gene_id "Isoform97053_4.gene"; gene_name "Isoform97053_4";
chr14	Mandalorion	stop_codon	4872198	4872200	.	+	.	transcript_id "Isoform97053_4"; gene_id "Isoform97053_4.gene"; gene_name "Isoform97053_4";
chr14	Mandalorion	transcript	4809184	4872202	.	+	.	transcript_id "Isoform97054_6"; gene_id "Isoform97054_6.gene"; gene_name "Isoform97054_6";
chr14	Mandalorion	exon	4809184	4809432	.	+	.	transcript_id "Isoform97054_6"; gene_id "Isoform97054_6.gene"; gene_name "Isoform97054_6";
chr14	Mandalorion	exon	4809765	4809942	.	+	.	transcript_id "Isoform97054_6"; gene_id "Isoform97054_6.gene"; gene_name "Isoform97054_6";
chr14	Mandalorion	exon	4843058	4843276	.	+	.	transcript_id "Isoform97054_6"; gene_id "Isoform97054_6.gene"; gene_name "Isoform97054_6";
chr14	Mandalorion	exon	4868799	4868882	.	+	.	transcript_id "Isoform97054_6"; gene_id "Isoform97054_6.gene"; gene_name "Isoform97054_6";
chr14	Mandalorion	exon	4870985	4872202	.	+	.	transcript_id "Isoform97054_6"; gene_id "Isoform97054_6.gene"; gene_name "Isoform97054_6";
chr14	Mandalorion	start_codon	4871814	4871816	.	+	.	transcript_id "Isoform97054_6"; gene_id "Isoform97054_6.gene"; gene_name "Isoform97054_6";
chr14	Mandalorion	CDS	4871814	4872197	.	+	.	transcript_id "Isoform97054_6"; gene_id "Isoform97054_6.gene"; gene_name "Isoform97054_6";
chr14	Mandalorion	stop_codon	4872198	4872200	.	+	.	transcript_id "Isoform97054_6"; gene_id "Isoform97054_6.gene"; gene_name "Isoform97054_6";
chr14	Mandalorion	transcript	4809184	4811364	.	+	.	transcript_id "Isoform97057_5"; gene_id "Isoform97057_5.gene"; gene_name "Isoform97057_5";
chr14	Mandalorion	exon	4809184	4809432	.	+	.	transcript_id "Isoform97057_5"; gene_id "Isoform97057_5.gene"; gene_name "Isoform97057_5";
chr14	Mandalorion	exon	4809765	4809942	.	+	.	transcript_id "Isoform97057_5"; gene_id "Isoform97057_5.gene"; gene_name "Isoform97057_5";
chr14	Mandalorion	exon	4811129	4811364	.	+	.	transcript_id "Isoform97057_5"; gene_id "Isoform97057_5.gene"; gene_name "Isoform97057_5";
chr14	Mandalorion	transcript	4809184	4811480	.	+	.	transcript_id "Isoform97058_4"; gene_id "Isoform97058_4.gene"; gene_name "Isoform97058_4";
chr14	Mandalorion	exon	4809184	4809432	.	+	.	transcript_id "Isoform97058_4"; gene_id "Isoform97058_4.gene"; gene_name "Isoform97058_4";
chr14	Mandalorion	exon	4809765	4809942	.	+	.	transcript_id "Isoform97058_4"; gene_id "Isoform97058_4.gene"; gene_name "Isoform97058_4";
chr14	Mandalorion	exon	4811129	4811480	.	+	.	transcript_id "Isoform97058_4"; gene_id "Isoform97058_4.gene"; gene_name "Isoform97058_4";
chr14	Mandalorion	transcript	4683171	4685027	.	-	.	transcript_id "Isoform97063_4"; gene_id "Isoform97063_4.gene"; gene_name "Isoform97063_4";
chr14	Mandalorion	exon	4683171	4685027	.	-	.	transcript_id "Isoform97063_4"; gene_id "Isoform97063_4.gene"; gene_name "Isoform97063_4";
chr14	Mandalorion	start_codon	4684115	4684117	.	-	.	transcript_id "Isoform97063_4"; gene_id "Isoform97063_4.gene"; gene_name "Isoform97063_4";
chr14	Mandalorion	CDS	4683773	4684117	.	-	.	transcript_id "Isoform97063_4"; gene_id "Isoform97063_4.gene"; gene_name "Isoform97063_4";
chr14	Mandalorion	stop_codon	4683770	4683772	.	-	.	transcript_id "Isoform97063_4"; gene_id "Isoform97063_4.gene"; gene_name "Isoform97063_4";
chr14	Mandalorion	transcript	4536915	4539567	.	-	.	transcript_id "Isoform97073_3"; gene_id "Isoform97073_3.gene"; gene_name "Isoform97073_3";
chr14	Mandalorion	exon	4536915	4539567	.	-	.	transcript_id "Isoform97073_3"; gene_id "Isoform97073_3.gene"; gene_name "Isoform97073_3";
chr14	Mandalorion	transcript	5894287	6038922	.	+	.	transcript_id "Isoform97076_6"; gene_id "Isoform97076_6.gene"; gene_name "Isoform97076_6";
chr14	Mandalorion	exon	5894287	5894551	.	+	.	transcript_id "Isoform97076_6"; gene_id "Isoform97076_6.gene"; gene_name "Isoform97076_6";
chr14	Mandalorion	exon	5921201	5921349	.	+	.	transcript_id "Isoform97076_6"; gene_id "Isoform97076_6.gene"; gene_name "Isoform97076_6";
chr14	Mandalorion	exon	5960688	5960829	.	+	.	transcript_id "Isoform97076_6"; gene_id "Isoform97076_6.gene"; gene_name "Isoform97076_6";
chr14	Mandalorion	start_codon	5960718	5960720	.	+	.	transcript_id "Isoform97076_6"; gene_id "Isoform97076_6.gene"; gene_name "Isoform97076_6";
chr14	Mandalorion	CDS	5960718	5960829	.	+	.	transcript_id "Isoform97076_6"; gene_id "Isoform97076_6.gene"; gene_name "Isoform97076_6";
chr14	Mandalorion	exon	6025925	6026085	.	+	.	transcript_id "Isoform97076_6"; gene_id "Isoform97076_6.gene"; gene_name "Isoform97076_6";
chr14	Mandalorion	CDS	6025925	6026085	.	+	.	transcript_id "Isoform97076_6"; gene_id "Isoform97076_6.gene"; gene_name "Isoform97076_6";
chr14	Mandalorion	exon	6032853	6033029	.	+	.	transcript_id "Isoform97076_6"; gene_id "Isoform97076_6.gene"; gene_name "Isoform97076_6";
chr14	Mandalorion	CDS	6032853	6033029	.	+	.	transcript_id "Isoform97076_6"; gene_id "Isoform97076_6.gene"; gene_name "Isoform97076_6";
chr14	Mandalorion	exon	6034505	6034709	.	+	.	transcript_id "Isoform97076_6"; gene_id "Isoform97076_6.gene"; gene_name "Isoform97076_6";
chr14	Mandalorion	CDS	6034505	6034709	.	+	.	transcript_id "Isoform97076_6"; gene_id "Isoform97076_6.gene"; gene_name "Isoform97076_6";
chr14	Mandalorion	exon	6035440	6035598	.	+	.	transcript_id "Isoform97076_6"; gene_id "Isoform97076_6.gene"; gene_name "Isoform97076_6";
chr14	Mandalorion	CDS	6035440	6035598	.	+	.	transcript_id "Isoform97076_6"; gene_id "Isoform97076_6.gene"; gene_name "Isoform97076_6";
chr14	Mandalorion	exon	6037496	6038922	.	+	.	transcript_id "Isoform97076_6"; gene_id "Isoform97076_6.gene"; gene_name "Isoform97076_6";
chr14	Mandalorion	CDS	6037496	6037689	.	+	.	transcript_id "Isoform97076_6"; gene_id "Isoform97076_6.gene"; gene_name "Isoform97076_6";
chr14	Mandalorion	stop_codon	6037690	6037692	.	+	.	transcript_id "Isoform97076_6"; gene_id "Isoform97076_6.gene"; gene_name "Isoform97076_6";
chr14	Mandalorion	transcript	5894287	6038922	.	+	.	transcript_id "Isoform97079_30"; gene_id "Isoform97079_30.gene"; gene_name "Isoform97079_30";
chr14	Mandalorion	exon	5894287	5894905	.	+	.	transcript_id "Isoform97079_30"; gene_id "Isoform97079_30.gene"; gene_name "Isoform97079_30";
chr14	Mandalorion	start_codon	5894749	5894751	.	+	.	transcript_id "Isoform97079_30"; gene_id "Isoform97079_30.gene"; gene_name "Isoform97079_30";
chr14	Mandalorion	CDS	5894749	5894905	.	+	.	transcript_id "Isoform97079_30"; gene_id "Isoform97079_30.gene"; gene_name "Isoform97079_30";
chr14	Mandalorion	exon	5921201	5921349	.	+	.	transcript_id "Isoform97079_30"; gene_id "Isoform97079_30.gene"; gene_name "Isoform97079_30";
chr14	Mandalorion	CDS	5921201	5921349	.	+	.	transcript_id "Isoform97079_30"; gene_id "Isoform97079_30.gene"; gene_name "Isoform97079_30";
chr14	Mandalorion	exon	5960688	5960829	.	+	.	transcript_id "Isoform97079_30"; gene_id "Isoform97079_30.gene"; gene_name "Isoform97079_30";
chr14	Mandalorion	CDS	5960688	5960829	.	+	.	transcript_id "Isoform97079_30"; gene_id "Isoform97079_30.gene"; gene_name "Isoform97079_30";
chr14	Mandalorion	exon	6025925	6026085	.	+	.	transcript_id "Isoform97079_30"; gene_id "Isoform97079_30.gene"; gene_name "Isoform97079_30";
chr14	Mandalorion	CDS	6025925	6026085	.	+	.	transcript_id "Isoform97079_30"; gene_id "Isoform97079_30.gene"; gene_name "Isoform97079_30";
chr14	Mandalorion	exon	6032853	6033029	.	+	.	transcript_id "Isoform97079_30"; gene_id "Isoform97079_30.gene"; gene_name "Isoform97079_30";
chr14	Mandalorion	CDS	6032853	6033029	.	+	.	transcript_id "Isoform97079_30"; gene_id "Isoform97079_30.gene"; gene_name "Isoform97079_30";
chr14	Mandalorion	exon	6034505	6034709	.	+	.	transcript_id "Isoform97079_30"; gene_id "Isoform97079_30.gene"; gene_name "Isoform97079_30";
chr14	Mandalorion	CDS	6034505	6034709	.	+	.	transcript_id "Isoform97079_30"; gene_id "Isoform97079_30.gene"; gene_name "Isoform97079_30";
chr14	Mandalorion	exon	6035440	6035598	.	+	.	transcript_id "Isoform97079_30"; gene_id "Isoform97079_30.gene"; gene_name "Isoform97079_30";
chr14	Mandalorion	CDS	6035440	6035598	.	+	.	transcript_id "Isoform97079_30"; gene_id "Isoform97079_30.gene"; gene_name "Isoform97079_30";
chr14	Mandalorion	exon	6037496	6038922	.	+	.	transcript_id "Isoform97079_30"; gene_id "Isoform97079_30.gene"; gene_name "Isoform97079_30";
chr14	Mandalorion	CDS	6037496	6037689	.	+	.	transcript_id "Isoform97079_30"; gene_id "Isoform97079_30.gene"; gene_name "Isoform97079_30";
chr14	Mandalorion	stop_codon	6037690	6037692	.	+	.	transcript_id "Isoform97079_30"; gene_id "Isoform97079_30.gene"; gene_name "Isoform97079_30";
chr14	Mandalorion	transcript	5894242	6037888	.	+	.	transcript_id "Isoform97080_3"; gene_id "Isoform97080_3.gene"; gene_name "Isoform97080_3";
chr14	Mandalorion	exon	5894242	5894905	.	+	.	transcript_id "Isoform97080_3"; gene_id "Isoform97080_3.gene"; gene_name "Isoform97080_3";
chr14	Mandalorion	start_codon	5894749	5894751	.	+	.	transcript_id "Isoform97080_3"; gene_id "Isoform97080_3.gene"; gene_name "Isoform97080_3";
chr14	Mandalorion	CDS	5894749	5894905	.	+	.	transcript_id "Isoform97080_3"; gene_id "Isoform97080_3.gene"; gene_name "Isoform97080_3";
chr14	Mandalorion	exon	5921201	5921349	.	+	.	transcript_id "Isoform97080_3"; gene_id "Isoform97080_3.gene"; gene_name "Isoform97080_3";
chr14	Mandalorion	CDS	5921201	5921349	.	+	.	transcript_id "Isoform97080_3"; gene_id "Isoform97080_3.gene"; gene_name "Isoform97080_3";
chr14	Mandalorion	exon	5960688	5960829	.	+	.	transcript_id "Isoform97080_3"; gene_id "Isoform97080_3.gene"; gene_name "Isoform97080_3";
chr14	Mandalorion	CDS	5960688	5960829	.	+	.	transcript_id "Isoform97080_3"; gene_id "Isoform97080_3.gene"; gene_name "Isoform97080_3";
chr14	Mandalorion	exon	6025925	6026085	.	+	.	transcript_id "Isoform97080_3"; gene_id "Isoform97080_3.gene"; gene_name "Isoform97080_3";
chr14	Mandalorion	CDS	6025925	6026085	.	+	.	transcript_id "Isoform97080_3"; gene_id "Isoform97080_3.gene"; gene_name "Isoform97080_3";
chr14	Mandalorion	exon	6032853	6033029	.	+	.	transcript_id "Isoform97080_3"; gene_id "Isoform97080_3.gene"; gene_name "Isoform97080_3";
chr14	Mandalorion	CDS	6032853	6033029	.	+	.	transcript_id "Isoform97080_3"; gene_id "Isoform97080_3.gene"; gene_name "Isoform97080_3";
chr14	Mandalorion	exon	6034505	6034709	.	+	.	transcript_id "Isoform97080_3"; gene_id "Isoform97080_3.gene"; gene_name "Isoform97080_3";
chr14	Mandalorion	CDS	6034505	6034709	.	+	.	transcript_id "Isoform97080_3"; gene_id "Isoform97080_3.gene"; gene_name "Isoform97080_3";
chr14	Mandalorion	exon	6035440	6035598	.	+	.	transcript_id "Isoform97080_3"; gene_id "Isoform97080_3.gene"; gene_name "Isoform97080_3";
chr14	Mandalorion	CDS	6035440	6035598	.	+	.	transcript_id "Isoform97080_3"; gene_id "Isoform97080_3.gene"; gene_name "Isoform97080_3";
chr14	Mandalorion	exon	6037496	6037888	.	+	.	transcript_id "Isoform97080_3"; gene_id "Isoform97080_3.gene"; gene_name "Isoform97080_3";
chr14	Mandalorion	CDS	6037496	6037689	.	+	.	transcript_id "Isoform97080_3"; gene_id "Isoform97080_3.gene"; gene_name "Isoform97080_3";
chr14	Mandalorion	stop_codon	6037690	6037692	.	+	.	transcript_id "Isoform97080_3"; gene_id "Isoform97080_3.gene"; gene_name "Isoform97080_3";
chr14	Mandalorion	transcript	5894285	5896107	.	+	.	transcript_id "Isoform97089_5"; gene_id "Isoform97089_5.gene"; gene_name "Isoform97089_5";
chr14	Mandalorion	exon	5894285	5896107	.	+	.	transcript_id "Isoform97089_5"; gene_id "Isoform97089_5.gene"; gene_name "Isoform97089_5";
chr14	Mandalorion	transcript	5894713	5896104	.	+	.	transcript_id "Isoform97090_6"; gene_id "Isoform97090_6.gene"; gene_name "Isoform97090_6";
chr14	Mandalorion	exon	5894713	5896104	.	+	.	transcript_id "Isoform97090_6"; gene_id "Isoform97090_6.gene"; gene_name "Isoform97090_6";
chr14	Mandalorion	start_codon	5894749	5894751	.	+	.	transcript_id "Isoform97090_6"; gene_id "Isoform97090_6.gene"; gene_name "Isoform97090_6";
chr14	Mandalorion	CDS	5894749	5895021	.	+	.	transcript_id "Isoform97090_6"; gene_id "Isoform97090_6.gene"; gene_name "Isoform97090_6";
chr14	Mandalorion	stop_codon	5895022	5895024	.	+	.	transcript_id "Isoform97090_6"; gene_id "Isoform97090_6.gene"; gene_name "Isoform97090_6";
chr14	Mandalorion	transcript	6069315	6104585	.	-	.	transcript_id "Isoform97091_5"; gene_id "Isoform97091_5.gene"; gene_name "Isoform97091_5";
chr14	Mandalorion	exon	6069315	6069372	.	-	.	transcript_id "Isoform97091_5"; gene_id "Isoform97091_5.gene"; gene_name "Isoform97091_5";
chr14	Mandalorion	CDS	6069319	6069372	.	-	.	transcript_id "Isoform97091_5"; gene_id "Isoform97091_5.gene"; gene_name "Isoform97091_5";
chr14	Mandalorion	stop_codon	6069316	6069318	.	-	.	transcript_id "Isoform97091_5"; gene_id "Isoform97091_5.gene"; gene_name "Isoform97091_5";
chr14	Mandalorion	exon	6069636	6069746	.	-	.	transcript_id "Isoform97091_5"; gene_id "Isoform97091_5.gene"; gene_name "Isoform97091_5";
chr14	Mandalorion	CDS	6069636	6069746	.	-	.	transcript_id "Isoform97091_5"; gene_id "Isoform97091_5.gene"; gene_name "Isoform97091_5";
chr14	Mandalorion	exon	6070729	6070854	.	-	.	transcript_id "Isoform97091_5"; gene_id "Isoform97091_5.gene"; gene_name "Isoform97091_5";
chr14	Mandalorion	CDS	6070729	6070854	.	-	.	transcript_id "Isoform97091_5"; gene_id "Isoform97091_5.gene"; gene_name "Isoform97091_5";
chr14	Mandalorion	exon	6070999	6071156	.	-	.	transcript_id "Isoform97091_5"; gene_id "Isoform97091_5.gene"; gene_name "Isoform97091_5";
chr14	Mandalorion	CDS	6070999	6071156	.	-	.	transcript_id "Isoform97091_5"; gene_id "Isoform97091_5.gene"; gene_name "Isoform97091_5";
chr14	Mandalorion	exon	6071842	6071980	.	-	.	transcript_id "Isoform97091_5"; gene_id "Isoform97091_5.gene"; gene_name "Isoform97091_5";
chr14	Mandalorion	CDS	6071842	6071980	.	-	.	transcript_id "Isoform97091_5"; gene_id "Isoform97091_5.gene"; gene_name "Isoform97091_5";
chr14	Mandalorion	exon	6074034	6074171	.	-	.	transcript_id "Isoform97091_5"; gene_id "Isoform97091_5.gene"; gene_name "Isoform97091_5";
chr14	Mandalorion	CDS	6074034	6074171	.	-	.	transcript_id "Isoform97091_5"; gene_id "Isoform97091_5.gene"; gene_name "Isoform97091_5";
chr14	Mandalorion	exon	6074255	6074356	.	-	.	transcript_id "Isoform97091_5"; gene_id "Isoform97091_5.gene"; gene_name "Isoform97091_5";
chr14	Mandalorion	CDS	6074255	6074356	.	-	.	transcript_id "Isoform97091_5"; gene_id "Isoform97091_5.gene"; gene_name "Isoform97091_5";
chr14	Mandalorion	exon	6076431	6076604	.	-	.	transcript_id "Isoform97091_5"; gene_id "Isoform97091_5.gene"; gene_name "Isoform97091_5";
chr14	Mandalorion	CDS	6076431	6076604	.	-	.	transcript_id "Isoform97091_5"; gene_id "Isoform97091_5.gene"; gene_name "Isoform97091_5";
chr14	Mandalorion	exon	6079784	6079996	.	-	.	transcript_id "Isoform97091_5"; gene_id "Isoform97091_5.gene"; gene_name "Isoform97091_5";
chr14	Mandalorion	CDS	6079784	6079996	.	-	.	transcript_id "Isoform97091_5"; gene_id "Isoform97091_5.gene"; gene_name "Isoform97091_5";
chr14	Mandalorion	exon	6081276	6081373	.	-	.	transcript_id "Isoform97091_5"; gene_id "Isoform97091_5.gene"; gene_name "Isoform97091_5";
chr14	Mandalorion	CDS	6081276	6081373	.	-	.	transcript_id "Isoform97091_5"; gene_id "Isoform97091_5.gene"; gene_name "Isoform97091_5";
chr14	Mandalorion	exon	6082345	6082490	.	-	.	transcript_id "Isoform97091_5"; gene_id "Isoform97091_5.gene"; gene_name "Isoform97091_5";
chr14	Mandalorion	CDS	6082345	6082490	.	-	.	transcript_id "Isoform97091_5"; gene_id "Isoform97091_5.gene"; gene_name "Isoform97091_5";
chr14	Mandalorion	exon	6083609	6083672	.	-	.	transcript_id "Isoform97091_5"; gene_id "Isoform97091_5.gene"; gene_name "Isoform97091_5";
chr14	Mandalorion	CDS	6083609	6083672	.	-	.	transcript_id "Isoform97091_5"; gene_id "Isoform97091_5.gene"; gene_name "Isoform97091_5";
chr14	Mandalorion	exon	6085216	6085306	.	-	.	transcript_id "Isoform97091_5"; gene_id "Isoform97091_5.gene"; gene_name "Isoform97091_5";
chr14	Mandalorion	CDS	6085216	6085306	.	-	.	transcript_id "Isoform97091_5"; gene_id "Isoform97091_5.gene"; gene_name "Isoform97091_5";
chr14	Mandalorion	exon	6086546	6086701	.	-	.	transcript_id "Isoform97091_5"; gene_id "Isoform97091_5.gene"; gene_name "Isoform97091_5";
chr14	Mandalorion	CDS	6086546	6086701	.	-	.	transcript_id "Isoform97091_5"; gene_id "Isoform97091_5.gene"; gene_name "Isoform97091_5";
chr14	Mandalorion	exon	6104037	6104585	.	-	.	transcript_id "Isoform97091_5"; gene_id "Isoform97091_5.gene"; gene_name "Isoform97091_5";
chr14	Mandalorion	start_codon	6104082	6104084	.	-	.	transcript_id "Isoform97091_5"; gene_id "Isoform97091_5.gene"; gene_name "Isoform97091_5";
chr14	Mandalorion	CDS	6104037	6104084	.	-	.	transcript_id "Isoform97091_5"; gene_id "Isoform97091_5.gene"; gene_name "Isoform97091_5";
chr14	Mandalorion	transcript	6076353	6104585	.	-	.	transcript_id "Isoform97092_3"; gene_id "Isoform97092_3.gene"; gene_name "Isoform97092_3";
chr14	Mandalorion	exon	6076353	6076604	.	-	.	transcript_id "Isoform97092_3"; gene_id "Isoform97092_3.gene"; gene_name "Isoform97092_3";
chr14	Mandalorion	CDS	6076395	6076604	.	-	.	transcript_id "Isoform97092_3"; gene_id "Isoform97092_3.gene"; gene_name "Isoform97092_3";
chr14	Mandalorion	stop_codon	6076392	6076394	.	-	.	transcript_id "Isoform97092_3"; gene_id "Isoform97092_3.gene"; gene_name "Isoform97092_3";
chr14	Mandalorion	exon	6079784	6079996	.	-	.	transcript_id "Isoform97092_3"; gene_id "Isoform97092_3.gene"; gene_name "Isoform97092_3";
chr14	Mandalorion	CDS	6079784	6079996	.	-	.	transcript_id "Isoform97092_3"; gene_id "Isoform97092_3.gene"; gene_name "Isoform97092_3";
chr14	Mandalorion	exon	6081276	6081373	.	-	.	transcript_id "Isoform97092_3"; gene_id "Isoform97092_3.gene"; gene_name "Isoform97092_3";
chr14	Mandalorion	CDS	6081276	6081373	.	-	.	transcript_id "Isoform97092_3"; gene_id "Isoform97092_3.gene"; gene_name "Isoform97092_3";
chr14	Mandalorion	exon	6082345	6082490	.	-	.	transcript_id "Isoform97092_3"; gene_id "Isoform97092_3.gene"; gene_name "Isoform97092_3";
chr14	Mandalorion	CDS	6082345	6082490	.	-	.	transcript_id "Isoform97092_3"; gene_id "Isoform97092_3.gene"; gene_name "Isoform97092_3";
chr14	Mandalorion	exon	6083609	6083672	.	-	.	transcript_id "Isoform97092_3"; gene_id "Isoform97092_3.gene"; gene_name "Isoform97092_3";
chr14	Mandalorion	CDS	6083609	6083672	.	-	.	transcript_id "Isoform97092_3"; gene_id "Isoform97092_3.gene"; gene_name "Isoform97092_3";
chr14	Mandalorion	exon	6085216	6085306	.	-	.	transcript_id "Isoform97092_3"; gene_id "Isoform97092_3.gene"; gene_name "Isoform97092_3";
chr14	Mandalorion	CDS	6085216	6085306	.	-	.	transcript_id "Isoform97092_3"; gene_id "Isoform97092_3.gene"; gene_name "Isoform97092_3";
chr14	Mandalorion	exon	6086546	6086701	.	-	.	transcript_id "Isoform97092_3"; gene_id "Isoform97092_3.gene"; gene_name "Isoform97092_3";
chr14	Mandalorion	CDS	6086546	6086701	.	-	.	transcript_id "Isoform97092_3"; gene_id "Isoform97092_3.gene"; gene_name "Isoform97092_3";
chr14	Mandalorion	exon	6104037	6104585	.	-	.	transcript_id "Isoform97092_3"; gene_id "Isoform97092_3.gene"; gene_name "Isoform97092_3";
chr14	Mandalorion	start_codon	6104082	6104084	.	-	.	transcript_id "Isoform97092_3"; gene_id "Isoform97092_3.gene"; gene_name "Isoform97092_3";
chr14	Mandalorion	CDS	6104037	6104084	.	-	.	transcript_id "Isoform97092_3"; gene_id "Isoform97092_3.gene"; gene_name "Isoform97092_3";
chr14	Mandalorion	transcript	6158016	6220438	.	-	.	transcript_id "Isoform97097_99"; gene_id "Isoform97097_99.gene"; gene_name "Isoform97097_99";
chr14	Mandalorion	exon	6158016	6158904	.	-	.	transcript_id "Isoform97097_99"; gene_id "Isoform97097_99.gene"; gene_name "Isoform97097_99";
chr14	Mandalorion	CDS	6158732	6158904	.	-	.	transcript_id "Isoform97097_99"; gene_id "Isoform97097_99.gene"; gene_name "Isoform97097_99";
chr14	Mandalorion	stop_codon	6158729	6158731	.	-	.	transcript_id "Isoform97097_99"; gene_id "Isoform97097_99.gene"; gene_name "Isoform97097_99";
chr14	Mandalorion	exon	6159272	6159449	.	-	.	transcript_id "Isoform97097_99"; gene_id "Isoform97097_99.gene"; gene_name "Isoform97097_99";
chr14	Mandalorion	CDS	6159272	6159449	.	-	.	transcript_id "Isoform97097_99"; gene_id "Isoform97097_99.gene"; gene_name "Isoform97097_99";
chr14	Mandalorion	exon	6175090	6175275	.	-	.	transcript_id "Isoform97097_99"; gene_id "Isoform97097_99.gene"; gene_name "Isoform97097_99";
chr14	Mandalorion	CDS	6175090	6175275	.	-	.	transcript_id "Isoform97097_99"; gene_id "Isoform97097_99.gene"; gene_name "Isoform97097_99";
chr14	Mandalorion	exon	6178828	6178992	.	-	.	transcript_id "Isoform97097_99"; gene_id "Isoform97097_99.gene"; gene_name "Isoform97097_99";
chr14	Mandalorion	CDS	6178828	6178992	.	-	.	transcript_id "Isoform97097_99"; gene_id "Isoform97097_99.gene"; gene_name "Isoform97097_99";
chr14	Mandalorion	exon	6186290	6186400	.	-	.	transcript_id "Isoform97097_99"; gene_id "Isoform97097_99.gene"; gene_name "Isoform97097_99";
chr14	Mandalorion	CDS	6186290	6186400	.	-	.	transcript_id "Isoform97097_99"; gene_id "Isoform97097_99.gene"; gene_name "Isoform97097_99";
chr14	Mandalorion	exon	6187878	6188023	.	-	.	transcript_id "Isoform97097_99"; gene_id "Isoform97097_99.gene"; gene_name "Isoform97097_99";
chr14	Mandalorion	CDS	6187878	6188023	.	-	.	transcript_id "Isoform97097_99"; gene_id "Isoform97097_99.gene"; gene_name "Isoform97097_99";
chr14	Mandalorion	exon	6188949	6189070	.	-	.	transcript_id "Isoform97097_99"; gene_id "Isoform97097_99.gene"; gene_name "Isoform97097_99";
chr14	Mandalorion	CDS	6188949	6189070	.	-	.	transcript_id "Isoform97097_99"; gene_id "Isoform97097_99.gene"; gene_name "Isoform97097_99";
chr14	Mandalorion	exon	6191742	6191964	.	-	.	transcript_id "Isoform97097_99"; gene_id "Isoform97097_99.gene"; gene_name "Isoform97097_99";
chr14	Mandalorion	CDS	6191742	6191964	.	-	.	transcript_id "Isoform97097_99"; gene_id "Isoform97097_99.gene"; gene_name "Isoform97097_99";
chr14	Mandalorion	exon	6199123	6199288	.	-	.	transcript_id "Isoform97097_99"; gene_id "Isoform97097_99.gene"; gene_name "Isoform97097_99";
chr14	Mandalorion	CDS	6199123	6199288	.	-	.	transcript_id "Isoform97097_99"; gene_id "Isoform97097_99.gene"; gene_name "Isoform97097_99";
chr14	Mandalorion	exon	6208963	6209199	.	-	.	transcript_id "Isoform97097_99"; gene_id "Isoform97097_99.gene"; gene_name "Isoform97097_99";
chr14	Mandalorion	CDS	6208963	6209199	.	-	.	transcript_id "Isoform97097_99"; gene_id "Isoform97097_99.gene"; gene_name "Isoform97097_99";
chr14	Mandalorion	exon	6215007	6215121	.	-	.	transcript_id "Isoform97097_99"; gene_id "Isoform97097_99.gene"; gene_name "Isoform97097_99";
chr14	Mandalorion	CDS	6215007	6215121	.	-	.	transcript_id "Isoform97097_99"; gene_id "Isoform97097_99.gene"; gene_name "Isoform97097_99";
chr14	Mandalorion	exon	6220266	6220438	.	-	.	transcript_id "Isoform97097_99"; gene_id "Isoform97097_99.gene"; gene_name "Isoform97097_99";
chr14	Mandalorion	start_codon	6220394	6220396	.	-	.	transcript_id "Isoform97097_99"; gene_id "Isoform97097_99.gene"; gene_name "Isoform97097_99";
chr14	Mandalorion	CDS	6220266	6220396	.	-	.	transcript_id "Isoform97097_99"; gene_id "Isoform97097_99.gene"; gene_name "Isoform97097_99";
chr14	Mandalorion	transcript	6158226	6220438	.	-	.	transcript_id "Isoform97099_1906"; gene_id "Isoform97099_1906.gene"; gene_name "Isoform97099_1906";
chr14	Mandalorion	exon	6158226	6158904	.	-	.	transcript_id "Isoform97099_1906"; gene_id "Isoform97099_1906.gene"; gene_name "Isoform97099_1906";
chr14	Mandalorion	CDS	6158732	6158904	.	-	.	transcript_id "Isoform97099_1906"; gene_id "Isoform97099_1906.gene"; gene_name "Isoform97099_1906";
chr14	Mandalorion	stop_codon	6158729	6158731	.	-	.	transcript_id "Isoform97099_1906"; gene_id "Isoform97099_1906.gene"; gene_name "Isoform97099_1906";
chr14	Mandalorion	exon	6159272	6159449	.	-	.	transcript_id "Isoform97099_1906"; gene_id "Isoform97099_1906.gene"; gene_name "Isoform97099_1906";
chr14	Mandalorion	CDS	6159272	6159449	.	-	.	transcript_id "Isoform97099_1906"; gene_id "Isoform97099_1906.gene"; gene_name "Isoform97099_1906";
chr14	Mandalorion	exon	6175090	6175275	.	-	.	transcript_id "Isoform97099_1906"; gene_id "Isoform97099_1906.gene"; gene_name "Isoform97099_1906";
chr14	Mandalorion	CDS	6175090	6175275	.	-	.	transcript_id "Isoform97099_1906"; gene_id "Isoform97099_1906.gene"; gene_name "Isoform97099_1906";
chr14	Mandalorion	exon	6178828	6178992	.	-	.	transcript_id "Isoform97099_1906"; gene_id "Isoform97099_1906.gene"; gene_name "Isoform97099_1906";
chr14	Mandalorion	CDS	6178828	6178992	.	-	.	transcript_id "Isoform97099_1906"; gene_id "Isoform97099_1906.gene"; gene_name "Isoform97099_1906";
chr14	Mandalorion	exon	6186290	6186400	.	-	.	transcript_id "Isoform97099_1906"; gene_id "Isoform97099_1906.gene"; gene_name "Isoform97099_1906";
chr14	Mandalorion	CDS	6186290	6186400	.	-	.	transcript_id "Isoform97099_1906"; gene_id "Isoform97099_1906.gene"; gene_name "Isoform97099_1906";
chr14	Mandalorion	exon	6187878	6188023	.	-	.	transcript_id "Isoform97099_1906"; gene_id "Isoform97099_1906.gene"; gene_name "Isoform97099_1906";
chr14	Mandalorion	CDS	6187878	6188023	.	-	.	transcript_id "Isoform97099_1906"; gene_id "Isoform97099_1906.gene"; gene_name "Isoform97099_1906";
chr14	Mandalorion	exon	6188949	6189070	.	-	.	transcript_id "Isoform97099_1906"; gene_id "Isoform97099_1906.gene"; gene_name "Isoform97099_1906";
chr14	Mandalorion	CDS	6188949	6189070	.	-	.	transcript_id "Isoform97099_1906"; gene_id "Isoform97099_1906.gene"; gene_name "Isoform97099_1906";
chr14	Mandalorion	exon	6191742	6191964	.	-	.	transcript_id "Isoform97099_1906"; gene_id "Isoform97099_1906.gene"; gene_name "Isoform97099_1906";
chr14	Mandalorion	CDS	6191742	6191964	.	-	.	transcript_id "Isoform97099_1906"; gene_id "Isoform97099_1906.gene"; gene_name "Isoform97099_1906";
chr14	Mandalorion	exon	6199123	6199288	.	-	.	transcript_id "Isoform97099_1906"; gene_id "Isoform97099_1906.gene"; gene_name "Isoform97099_1906";
chr14	Mandalorion	CDS	6199123	6199288	.	-	.	transcript_id "Isoform97099_1906"; gene_id "Isoform97099_1906.gene"; gene_name "Isoform97099_1906";
chr14	Mandalorion	exon	6208963	6209199	.	-	.	transcript_id "Isoform97099_1906"; gene_id "Isoform97099_1906.gene"; gene_name "Isoform97099_1906";
chr14	Mandalorion	CDS	6208963	6209199	.	-	.	transcript_id "Isoform97099_1906"; gene_id "Isoform97099_1906.gene"; gene_name "Isoform97099_1906";
chr14	Mandalorion	exon	6215007	6215121	.	-	.	transcript_id "Isoform97099_1906"; gene_id "Isoform97099_1906.gene"; gene_name "Isoform97099_1906";
chr14	Mandalorion	CDS	6215007	6215121	.	-	.	transcript_id "Isoform97099_1906"; gene_id "Isoform97099_1906.gene"; gene_name "Isoform97099_1906";
chr14	Mandalorion	exon	6220266	6220438	.	-	.	transcript_id "Isoform97099_1906"; gene_id "Isoform97099_1906.gene"; gene_name "Isoform97099_1906";
chr14	Mandalorion	start_codon	6220394	6220396	.	-	.	transcript_id "Isoform97099_1906"; gene_id "Isoform97099_1906.gene"; gene_name "Isoform97099_1906";
chr14	Mandalorion	CDS	6220266	6220396	.	-	.	transcript_id "Isoform97099_1906"; gene_id "Isoform97099_1906.gene"; gene_name "Isoform97099_1906";
chr14	Mandalorion	transcript	6158226	6220473	.	-	.	transcript_id "Isoform97100_392"; gene_id "Isoform97100_392.gene"; gene_name "Isoform97100_392";
chr14	Mandalorion	exon	6158226	6158904	.	-	.	transcript_id "Isoform97100_392"; gene_id "Isoform97100_392.gene"; gene_name "Isoform97100_392";
chr14	Mandalorion	CDS	6158732	6158904	.	-	.	transcript_id "Isoform97100_392"; gene_id "Isoform97100_392.gene"; gene_name "Isoform97100_392";
chr14	Mandalorion	stop_codon	6158729	6158731	.	-	.	transcript_id "Isoform97100_392"; gene_id "Isoform97100_392.gene"; gene_name "Isoform97100_392";
chr14	Mandalorion	exon	6159272	6159449	.	-	.	transcript_id "Isoform97100_392"; gene_id "Isoform97100_392.gene"; gene_name "Isoform97100_392";
chr14	Mandalorion	CDS	6159272	6159449	.	-	.	transcript_id "Isoform97100_392"; gene_id "Isoform97100_392.gene"; gene_name "Isoform97100_392";
chr14	Mandalorion	exon	6175090	6175275	.	-	.	transcript_id "Isoform97100_392"; gene_id "Isoform97100_392.gene"; gene_name "Isoform97100_392";
chr14	Mandalorion	CDS	6175090	6175275	.	-	.	transcript_id "Isoform97100_392"; gene_id "Isoform97100_392.gene"; gene_name "Isoform97100_392";
chr14	Mandalorion	exon	6178828	6178992	.	-	.	transcript_id "Isoform97100_392"; gene_id "Isoform97100_392.gene"; gene_name "Isoform97100_392";
chr14	Mandalorion	CDS	6178828	6178992	.	-	.	transcript_id "Isoform97100_392"; gene_id "Isoform97100_392.gene"; gene_name "Isoform97100_392";
chr14	Mandalorion	exon	6186290	6186400	.	-	.	transcript_id "Isoform97100_392"; gene_id "Isoform97100_392.gene"; gene_name "Isoform97100_392";
chr14	Mandalorion	CDS	6186290	6186400	.	-	.	transcript_id "Isoform97100_392"; gene_id "Isoform97100_392.gene"; gene_name "Isoform97100_392";
chr14	Mandalorion	exon	6187878	6188023	.	-	.	transcript_id "Isoform97100_392"; gene_id "Isoform97100_392.gene"; gene_name "Isoform97100_392";
chr14	Mandalorion	CDS	6187878	6188023	.	-	.	transcript_id "Isoform97100_392"; gene_id "Isoform97100_392.gene"; gene_name "Isoform97100_392";
chr14	Mandalorion	exon	6188949	6189070	.	-	.	transcript_id "Isoform97100_392"; gene_id "Isoform97100_392.gene"; gene_name "Isoform97100_392";
chr14	Mandalorion	CDS	6188949	6189070	.	-	.	transcript_id "Isoform97100_392"; gene_id "Isoform97100_392.gene"; gene_name "Isoform97100_392";
chr14	Mandalorion	exon	6191742	6191964	.	-	.	transcript_id "Isoform97100_392"; gene_id "Isoform97100_392.gene"; gene_name "Isoform97100_392";
chr14	Mandalorion	CDS	6191742	6191964	.	-	.	transcript_id "Isoform97100_392"; gene_id "Isoform97100_392.gene"; gene_name "Isoform97100_392";
chr14	Mandalorion	exon	6199123	6199288	.	-	.	transcript_id "Isoform97100_392"; gene_id "Isoform97100_392.gene"; gene_name "Isoform97100_392";
chr14	Mandalorion	CDS	6199123	6199288	.	-	.	transcript_id "Isoform97100_392"; gene_id "Isoform97100_392.gene"; gene_name "Isoform97100_392";
chr14	Mandalorion	exon	6208963	6209199	.	-	.	transcript_id "Isoform97100_392"; gene_id "Isoform97100_392.gene"; gene_name "Isoform97100_392";
chr14	Mandalorion	CDS	6208963	6209199	.	-	.	transcript_id "Isoform97100_392"; gene_id "Isoform97100_392.gene"; gene_name "Isoform97100_392";
chr14	Mandalorion	exon	6215007	6215121	.	-	.	transcript_id "Isoform97100_392"; gene_id "Isoform97100_392.gene"; gene_name "Isoform97100_392";
chr14	Mandalorion	CDS	6215007	6215121	.	-	.	transcript_id "Isoform97100_392"; gene_id "Isoform97100_392.gene"; gene_name "Isoform97100_392";
chr14	Mandalorion	exon	6220266	6220473	.	-	.	transcript_id "Isoform97100_392"; gene_id "Isoform97100_392.gene"; gene_name "Isoform97100_392";
chr14	Mandalorion	start_codon	6220394	6220396	.	-	.	transcript_id "Isoform97100_392"; gene_id "Isoform97100_392.gene"; gene_name "Isoform97100_392";
chr14	Mandalorion	CDS	6220266	6220396	.	-	.	transcript_id "Isoform97100_392"; gene_id "Isoform97100_392.gene"; gene_name "Isoform97100_392";
chr14	Mandalorion	transcript	6158226	6220438	.	-	.	transcript_id "Isoform97115_34"; gene_id "Isoform97115_34.gene"; gene_name "Isoform97115_34";
chr14	Mandalorion	exon	6158226	6158904	.	-	.	transcript_id "Isoform97115_34"; gene_id "Isoform97115_34.gene"; gene_name "Isoform97115_34";
chr14	Mandalorion	CDS	6158732	6158904	.	-	.	transcript_id "Isoform97115_34"; gene_id "Isoform97115_34.gene"; gene_name "Isoform97115_34";
chr14	Mandalorion	stop_codon	6158729	6158731	.	-	.	transcript_id "Isoform97115_34"; gene_id "Isoform97115_34.gene"; gene_name "Isoform97115_34";
chr14	Mandalorion	exon	6159272	6159449	.	-	.	transcript_id "Isoform97115_34"; gene_id "Isoform97115_34.gene"; gene_name "Isoform97115_34";
chr14	Mandalorion	CDS	6159272	6159449	.	-	.	transcript_id "Isoform97115_34"; gene_id "Isoform97115_34.gene"; gene_name "Isoform97115_34";
chr14	Mandalorion	exon	6186290	6186400	.	-	.	transcript_id "Isoform97115_34"; gene_id "Isoform97115_34.gene"; gene_name "Isoform97115_34";
chr14	Mandalorion	CDS	6186290	6186400	.	-	.	transcript_id "Isoform97115_34"; gene_id "Isoform97115_34.gene"; gene_name "Isoform97115_34";
chr14	Mandalorion	exon	6187878	6188023	.	-	.	transcript_id "Isoform97115_34"; gene_id "Isoform97115_34.gene"; gene_name "Isoform97115_34";
chr14	Mandalorion	CDS	6187878	6188023	.	-	.	transcript_id "Isoform97115_34"; gene_id "Isoform97115_34.gene"; gene_name "Isoform97115_34";
chr14	Mandalorion	exon	6188949	6189070	.	-	.	transcript_id "Isoform97115_34"; gene_id "Isoform97115_34.gene"; gene_name "Isoform97115_34";
chr14	Mandalorion	CDS	6188949	6189070	.	-	.	transcript_id "Isoform97115_34"; gene_id "Isoform97115_34.gene"; gene_name "Isoform97115_34";
chr14	Mandalorion	exon	6191742	6191964	.	-	.	transcript_id "Isoform97115_34"; gene_id "Isoform97115_34.gene"; gene_name "Isoform97115_34";
chr14	Mandalorion	CDS	6191742	6191964	.	-	.	transcript_id "Isoform97115_34"; gene_id "Isoform97115_34.gene"; gene_name "Isoform97115_34";
chr14	Mandalorion	exon	6199123	6199288	.	-	.	transcript_id "Isoform97115_34"; gene_id "Isoform97115_34.gene"; gene_name "Isoform97115_34";
chr14	Mandalorion	CDS	6199123	6199288	.	-	.	transcript_id "Isoform97115_34"; gene_id "Isoform97115_34.gene"; gene_name "Isoform97115_34";
chr14	Mandalorion	exon	6208963	6209199	.	-	.	transcript_id "Isoform97115_34"; gene_id "Isoform97115_34.gene"; gene_name "Isoform97115_34";
chr14	Mandalorion	CDS	6208963	6209199	.	-	.	transcript_id "Isoform97115_34"; gene_id "Isoform97115_34.gene"; gene_name "Isoform97115_34";
chr14	Mandalorion	exon	6215007	6215121	.	-	.	transcript_id "Isoform97115_34"; gene_id "Isoform97115_34.gene"; gene_name "Isoform97115_34";
chr14	Mandalorion	CDS	6215007	6215121	.	-	.	transcript_id "Isoform97115_34"; gene_id "Isoform97115_34.gene"; gene_name "Isoform97115_34";
chr14	Mandalorion	exon	6220266	6220438	.	-	.	transcript_id "Isoform97115_34"; gene_id "Isoform97115_34.gene"; gene_name "Isoform97115_34";
chr14	Mandalorion	start_codon	6220394	6220396	.	-	.	transcript_id "Isoform97115_34"; gene_id "Isoform97115_34.gene"; gene_name "Isoform97115_34";
chr14	Mandalorion	CDS	6220266	6220396	.	-	.	transcript_id "Isoform97115_34"; gene_id "Isoform97115_34.gene"; gene_name "Isoform97115_34";
chr14	Mandalorion	transcript	6103483	6132930	.	+	.	transcript_id "Isoform97133_15"; gene_id "Isoform97133_15.gene"; gene_name "Isoform97133_15";
chr14	Mandalorion	exon	6103483	6103606	.	+	.	transcript_id "Isoform97133_15"; gene_id "Isoform97133_15.gene"; gene_name "Isoform97133_15";
chr14	Mandalorion	exon	6132789	6132930	.	+	.	transcript_id "Isoform97133_15"; gene_id "Isoform97133_15.gene"; gene_name "Isoform97133_15";
chr14	Mandalorion	transcript	6103483	6132930	.	+	.	transcript_id "Isoform97135_8"; gene_id "Isoform97135_8.gene"; gene_name "Isoform97135_8";
chr14	Mandalorion	exon	6103483	6103606	.	+	.	transcript_id "Isoform97135_8"; gene_id "Isoform97135_8.gene"; gene_name "Isoform97135_8";
chr14	Mandalorion	exon	6131311	6131364	.	+	.	transcript_id "Isoform97135_8"; gene_id "Isoform97135_8.gene"; gene_name "Isoform97135_8";
chr14	Mandalorion	exon	6132789	6132930	.	+	.	transcript_id "Isoform97135_8"; gene_id "Isoform97135_8.gene"; gene_name "Isoform97135_8";
chr14	Mandalorion	transcript	6220023	6229177	.	+	.	transcript_id "Isoform97136_5"; gene_id "Isoform97136_5.gene"; gene_name "Isoform97136_5";
chr14	Mandalorion	exon	6220023	6220286	.	+	.	transcript_id "Isoform97136_5"; gene_id "Isoform97136_5.gene"; gene_name "Isoform97136_5";
chr14	Mandalorion	exon	6226965	6227972	.	+	.	transcript_id "Isoform97136_5"; gene_id "Isoform97136_5.gene"; gene_name "Isoform97136_5";
chr14	Mandalorion	start_codon	6227110	6227112	.	+	.	transcript_id "Isoform97136_5"; gene_id "Isoform97136_5.gene"; gene_name "Isoform97136_5";
chr14	Mandalorion	CDS	6227110	6227972	.	+	.	transcript_id "Isoform97136_5"; gene_id "Isoform97136_5.gene"; gene_name "Isoform97136_5";
chr14	Mandalorion	exon	6228693	6229177	.	+	.	transcript_id "Isoform97136_5"; gene_id "Isoform97136_5.gene"; gene_name "Isoform97136_5";
chr14	Mandalorion	CDS	6228693	6229092	.	+	.	transcript_id "Isoform97136_5"; gene_id "Isoform97136_5.gene"; gene_name "Isoform97136_5";
chr14	Mandalorion	stop_codon	6229093	6229095	.	+	.	transcript_id "Isoform97136_5"; gene_id "Isoform97136_5.gene"; gene_name "Isoform97136_5";
chr14	Mandalorion	transcript	6220081	6229132	.	+	.	transcript_id "Isoform97138_33"; gene_id "Isoform97138_33.gene"; gene_name "Isoform97138_33";
chr14	Mandalorion	exon	6220081	6220286	.	+	.	transcript_id "Isoform97138_33"; gene_id "Isoform97138_33.gene"; gene_name "Isoform97138_33";
chr14	Mandalorion	exon	6226965	6227972	.	+	.	transcript_id "Isoform97138_33"; gene_id "Isoform97138_33.gene"; gene_name "Isoform97138_33";
chr14	Mandalorion	start_codon	6227110	6227112	.	+	.	transcript_id "Isoform97138_33"; gene_id "Isoform97138_33.gene"; gene_name "Isoform97138_33";
chr14	Mandalorion	CDS	6227110	6227972	.	+	.	transcript_id "Isoform97138_33"; gene_id "Isoform97138_33.gene"; gene_name "Isoform97138_33";
chr14	Mandalorion	exon	6228693	6229132	.	+	.	transcript_id "Isoform97138_33"; gene_id "Isoform97138_33.gene"; gene_name "Isoform97138_33";
chr14	Mandalorion	CDS	6228693	6229092	.	+	.	transcript_id "Isoform97138_33"; gene_id "Isoform97138_33.gene"; gene_name "Isoform97138_33";
chr14	Mandalorion	stop_codon	6229093	6229095	.	+	.	transcript_id "Isoform97138_33"; gene_id "Isoform97138_33.gene"; gene_name "Isoform97138_33";
chr14	Mandalorion	transcript	6220082	6229850	.	+	.	transcript_id "Isoform97140_3"; gene_id "Isoform97140_3.gene"; gene_name "Isoform97140_3";
chr14	Mandalorion	exon	6220082	6220286	.	+	.	transcript_id "Isoform97140_3"; gene_id "Isoform97140_3.gene"; gene_name "Isoform97140_3";
chr14	Mandalorion	exon	6226965	6227972	.	+	.	transcript_id "Isoform97140_3"; gene_id "Isoform97140_3.gene"; gene_name "Isoform97140_3";
chr14	Mandalorion	start_codon	6227110	6227112	.	+	.	transcript_id "Isoform97140_3"; gene_id "Isoform97140_3.gene"; gene_name "Isoform97140_3";
chr14	Mandalorion	CDS	6227110	6227972	.	+	.	transcript_id "Isoform97140_3"; gene_id "Isoform97140_3.gene"; gene_name "Isoform97140_3";
chr14	Mandalorion	exon	6228693	6229850	.	+	.	transcript_id "Isoform97140_3"; gene_id "Isoform97140_3.gene"; gene_name "Isoform97140_3";
chr14	Mandalorion	CDS	6228693	6229092	.	+	.	transcript_id "Isoform97140_3"; gene_id "Isoform97140_3.gene"; gene_name "Isoform97140_3";
chr14	Mandalorion	stop_codon	6229093	6229095	.	+	.	transcript_id "Isoform97140_3"; gene_id "Isoform97140_3.gene"; gene_name "Isoform97140_3";
chr14	Mandalorion	transcript	6220535	6229132	.	+	.	transcript_id "Isoform97143_3"; gene_id "Isoform97143_3.gene"; gene_name "Isoform97143_3";
chr14	Mandalorion	exon	6220535	6220641	.	+	.	transcript_id "Isoform97143_3"; gene_id "Isoform97143_3.gene"; gene_name "Isoform97143_3";
chr14	Mandalorion	exon	6226965	6227972	.	+	.	transcript_id "Isoform97143_3"; gene_id "Isoform97143_3.gene"; gene_name "Isoform97143_3";
chr14	Mandalorion	start_codon	6227110	6227112	.	+	.	transcript_id "Isoform97143_3"; gene_id "Isoform97143_3.gene"; gene_name "Isoform97143_3";
chr14	Mandalorion	CDS	6227110	6227972	.	+	.	transcript_id "Isoform97143_3"; gene_id "Isoform97143_3.gene"; gene_name "Isoform97143_3";
chr14	Mandalorion	exon	6228693	6229132	.	+	.	transcript_id "Isoform97143_3"; gene_id "Isoform97143_3.gene"; gene_name "Isoform97143_3";
chr14	Mandalorion	CDS	6228693	6229092	.	+	.	transcript_id "Isoform97143_3"; gene_id "Isoform97143_3.gene"; gene_name "Isoform97143_3";
chr14	Mandalorion	stop_codon	6229093	6229095	.	+	.	transcript_id "Isoform97143_3"; gene_id "Isoform97143_3.gene"; gene_name "Isoform97143_3";
chr14	Mandalorion	transcript	6220582	6231098	.	+	.	transcript_id "Isoform97144_3"; gene_id "Isoform97144_3.gene"; gene_name "Isoform97144_3";
chr14	Mandalorion	exon	6220582	6220641	.	+	.	transcript_id "Isoform97144_3"; gene_id "Isoform97144_3.gene"; gene_name "Isoform97144_3";
chr14	Mandalorion	exon	6226965	6227972	.	+	.	transcript_id "Isoform97144_3"; gene_id "Isoform97144_3.gene"; gene_name "Isoform97144_3";
chr14	Mandalorion	start_codon	6226996	6226998	.	+	.	transcript_id "Isoform97144_3"; gene_id "Isoform97144_3.gene"; gene_name "Isoform97144_3";
chr14	Mandalorion	CDS	6226996	6227972	.	+	.	transcript_id "Isoform97144_3"; gene_id "Isoform97144_3.gene"; gene_name "Isoform97144_3";
chr14	Mandalorion	exon	6228693	6231098	.	+	.	transcript_id "Isoform97144_3"; gene_id "Isoform97144_3.gene"; gene_name "Isoform97144_3";
chr14	Mandalorion	CDS	6228693	6229092	.	+	.	transcript_id "Isoform97144_3"; gene_id "Isoform97144_3.gene"; gene_name "Isoform97144_3";
chr14	Mandalorion	stop_codon	6229093	6229095	.	+	.	transcript_id "Isoform97144_3"; gene_id "Isoform97144_3.gene"; gene_name "Isoform97144_3";
chr14	Mandalorion	transcript	6226440	6231098	.	+	.	transcript_id "Isoform97146_40"; gene_id "Isoform97146_40.gene"; gene_name "Isoform97146_40";
chr14	Mandalorion	exon	6226440	6226473	.	+	.	transcript_id "Isoform97146_40"; gene_id "Isoform97146_40.gene"; gene_name "Isoform97146_40";
chr14	Mandalorion	exon	6226965	6227972	.	+	.	transcript_id "Isoform97146_40"; gene_id "Isoform97146_40.gene"; gene_name "Isoform97146_40";
chr14	Mandalorion	start_codon	6226996	6226998	.	+	.	transcript_id "Isoform97146_40"; gene_id "Isoform97146_40.gene"; gene_name "Isoform97146_40";
chr14	Mandalorion	CDS	6226996	6227972	.	+	.	transcript_id "Isoform97146_40"; gene_id "Isoform97146_40.gene"; gene_name "Isoform97146_40";
chr14	Mandalorion	exon	6228693	6231098	.	+	.	transcript_id "Isoform97146_40"; gene_id "Isoform97146_40.gene"; gene_name "Isoform97146_40";
chr14	Mandalorion	CDS	6228693	6229092	.	+	.	transcript_id "Isoform97146_40"; gene_id "Isoform97146_40.gene"; gene_name "Isoform97146_40";
chr14	Mandalorion	stop_codon	6229093	6229095	.	+	.	transcript_id "Isoform97146_40"; gene_id "Isoform97146_40.gene"; gene_name "Isoform97146_40";
chr14	Mandalorion	transcript	6226440	6229177	.	+	.	transcript_id "Isoform97147_76"; gene_id "Isoform97147_76.gene"; gene_name "Isoform97147_76";
chr14	Mandalorion	exon	6226440	6226473	.	+	.	transcript_id "Isoform97147_76"; gene_id "Isoform97147_76.gene"; gene_name "Isoform97147_76";
chr14	Mandalorion	exon	6226965	6227972	.	+	.	transcript_id "Isoform97147_76"; gene_id "Isoform97147_76.gene"; gene_name "Isoform97147_76";
chr14	Mandalorion	start_codon	6227110	6227112	.	+	.	transcript_id "Isoform97147_76"; gene_id "Isoform97147_76.gene"; gene_name "Isoform97147_76";
chr14	Mandalorion	CDS	6227110	6227972	.	+	.	transcript_id "Isoform97147_76"; gene_id "Isoform97147_76.gene"; gene_name "Isoform97147_76";
chr14	Mandalorion	exon	6228693	6229177	.	+	.	transcript_id "Isoform97147_76"; gene_id "Isoform97147_76.gene"; gene_name "Isoform97147_76";
chr14	Mandalorion	CDS	6228693	6229092	.	+	.	transcript_id "Isoform97147_76"; gene_id "Isoform97147_76.gene"; gene_name "Isoform97147_76";
chr14	Mandalorion	stop_codon	6229093	6229095	.	+	.	transcript_id "Isoform97147_76"; gene_id "Isoform97147_76.gene"; gene_name "Isoform97147_76";
chr14	Mandalorion	transcript	6226496	6229132	.	+	.	transcript_id "Isoform97151_4"; gene_id "Isoform97151_4.gene"; gene_name "Isoform97151_4";
chr14	Mandalorion	exon	6226496	6226746	.	+	.	transcript_id "Isoform97151_4"; gene_id "Isoform97151_4.gene"; gene_name "Isoform97151_4";
chr14	Mandalorion	exon	6226965	6227972	.	+	.	transcript_id "Isoform97151_4"; gene_id "Isoform97151_4.gene"; gene_name "Isoform97151_4";
chr14	Mandalorion	start_codon	6227110	6227112	.	+	.	transcript_id "Isoform97151_4"; gene_id "Isoform97151_4.gene"; gene_name "Isoform97151_4";
chr14	Mandalorion	CDS	6227110	6227972	.	+	.	transcript_id "Isoform97151_4"; gene_id "Isoform97151_4.gene"; gene_name "Isoform97151_4";
chr14	Mandalorion	exon	6228693	6229132	.	+	.	transcript_id "Isoform97151_4"; gene_id "Isoform97151_4.gene"; gene_name "Isoform97151_4";
chr14	Mandalorion	CDS	6228693	6229092	.	+	.	transcript_id "Isoform97151_4"; gene_id "Isoform97151_4.gene"; gene_name "Isoform97151_4";
chr14	Mandalorion	stop_codon	6229093	6229095	.	+	.	transcript_id "Isoform97151_4"; gene_id "Isoform97151_4.gene"; gene_name "Isoform97151_4";
chr14	Mandalorion	transcript	6224682	6226393	.	-	.	transcript_id "Isoform97160_7"; gene_id "Isoform97160_7.gene"; gene_name "Isoform97160_7";
chr14	Mandalorion	exon	6224682	6226393	.	-	.	transcript_id "Isoform97160_7"; gene_id "Isoform97160_7.gene"; gene_name "Isoform97160_7";
chr14	Mandalorion	transcript	7683378	7766705	.	-	.	transcript_id "Isoform97162_33"; gene_id "Isoform97162_33.gene"; gene_name "Isoform97162_33";
chr14	Mandalorion	exon	7683378	7683471	.	-	.	transcript_id "Isoform97162_33"; gene_id "Isoform97162_33.gene"; gene_name "Isoform97162_33";
chr14	Mandalorion	CDS	7683382	7683471	.	-	.	transcript_id "Isoform97162_33"; gene_id "Isoform97162_33.gene"; gene_name "Isoform97162_33";
chr14	Mandalorion	stop_codon	7683379	7683381	.	-	.	transcript_id "Isoform97162_33"; gene_id "Isoform97162_33.gene"; gene_name "Isoform97162_33";
chr14	Mandalorion	exon	7687541	7687714	.	-	.	transcript_id "Isoform97162_33"; gene_id "Isoform97162_33.gene"; gene_name "Isoform97162_33";
chr14	Mandalorion	CDS	7687541	7687714	.	-	.	transcript_id "Isoform97162_33"; gene_id "Isoform97162_33.gene"; gene_name "Isoform97162_33";
chr14	Mandalorion	exon	7690869	7690937	.	-	.	transcript_id "Isoform97162_33"; gene_id "Isoform97162_33.gene"; gene_name "Isoform97162_33";
chr14	Mandalorion	CDS	7690869	7690937	.	-	.	transcript_id "Isoform97162_33"; gene_id "Isoform97162_33.gene"; gene_name "Isoform97162_33";
chr14	Mandalorion	exon	7694335	7694586	.	-	.	transcript_id "Isoform97162_33"; gene_id "Isoform97162_33.gene"; gene_name "Isoform97162_33";
chr14	Mandalorion	CDS	7694335	7694586	.	-	.	transcript_id "Isoform97162_33"; gene_id "Isoform97162_33.gene"; gene_name "Isoform97162_33";
chr14	Mandalorion	exon	7694711	7694872	.	-	.	transcript_id "Isoform97162_33"; gene_id "Isoform97162_33.gene"; gene_name "Isoform97162_33";
chr14	Mandalorion	CDS	7694711	7694872	.	-	.	transcript_id "Isoform97162_33"; gene_id "Isoform97162_33.gene"; gene_name "Isoform97162_33";
chr14	Mandalorion	exon	7696413	7696526	.	-	.	transcript_id "Isoform97162_33"; gene_id "Isoform97162_33.gene"; gene_name "Isoform97162_33";
chr14	Mandalorion	CDS	7696413	7696526	.	-	.	transcript_id "Isoform97162_33"; gene_id "Isoform97162_33.gene"; gene_name "Isoform97162_33";
chr14	Mandalorion	exon	7697066	7697227	.	-	.	transcript_id "Isoform97162_33"; gene_id "Isoform97162_33.gene"; gene_name "Isoform97162_33";
chr14	Mandalorion	CDS	7697066	7697227	.	-	.	transcript_id "Isoform97162_33"; gene_id "Isoform97162_33.gene"; gene_name "Isoform97162_33";
chr14	Mandalorion	exon	7698449	7698554	.	-	.	transcript_id "Isoform97162_33"; gene_id "Isoform97162_33.gene"; gene_name "Isoform97162_33";
chr14	Mandalorion	CDS	7698449	7698554	.	-	.	transcript_id "Isoform97162_33"; gene_id "Isoform97162_33.gene"; gene_name "Isoform97162_33";
chr14	Mandalorion	exon	7702778	7703023	.	-	.	transcript_id "Isoform97162_33"; gene_id "Isoform97162_33.gene"; gene_name "Isoform97162_33";
chr14	Mandalorion	CDS	7702778	7703023	.	-	.	transcript_id "Isoform97162_33"; gene_id "Isoform97162_33.gene"; gene_name "Isoform97162_33";
chr14	Mandalorion	exon	7704053	7704186	.	-	.	transcript_id "Isoform97162_33"; gene_id "Isoform97162_33.gene"; gene_name "Isoform97162_33";
chr14	Mandalorion	CDS	7704053	7704186	.	-	.	transcript_id "Isoform97162_33"; gene_id "Isoform97162_33.gene"; gene_name "Isoform97162_33";
chr14	Mandalorion	exon	7707241	7707415	.	-	.	transcript_id "Isoform97162_33"; gene_id "Isoform97162_33.gene"; gene_name "Isoform97162_33";
chr14	Mandalorion	CDS	7707241	7707415	.	-	.	transcript_id "Isoform97162_33"; gene_id "Isoform97162_33.gene"; gene_name "Isoform97162_33";
chr14	Mandalorion	exon	7709422	7709528	.	-	.	transcript_id "Isoform97162_33"; gene_id "Isoform97162_33.gene"; gene_name "Isoform97162_33";
chr14	Mandalorion	CDS	7709422	7709528	.	-	.	transcript_id "Isoform97162_33"; gene_id "Isoform97162_33.gene"; gene_name "Isoform97162_33";
chr14	Mandalorion	exon	7712332	7712478	.	-	.	transcript_id "Isoform97162_33"; gene_id "Isoform97162_33.gene"; gene_name "Isoform97162_33";
chr14	Mandalorion	CDS	7712332	7712478	.	-	.	transcript_id "Isoform97162_33"; gene_id "Isoform97162_33.gene"; gene_name "Isoform97162_33";
chr14	Mandalorion	exon	7719241	7719328	.	-	.	transcript_id "Isoform97162_33"; gene_id "Isoform97162_33.gene"; gene_name "Isoform97162_33";
chr14	Mandalorion	CDS	7719241	7719328	.	-	.	transcript_id "Isoform97162_33"; gene_id "Isoform97162_33.gene"; gene_name "Isoform97162_33";
chr14	Mandalorion	exon	7721140	7721297	.	-	.	transcript_id "Isoform97162_33"; gene_id "Isoform97162_33.gene"; gene_name "Isoform97162_33";
chr14	Mandalorion	CDS	7721140	7721297	.	-	.	transcript_id "Isoform97162_33"; gene_id "Isoform97162_33.gene"; gene_name "Isoform97162_33";
chr14	Mandalorion	exon	7723680	7723795	.	-	.	transcript_id "Isoform97162_33"; gene_id "Isoform97162_33.gene"; gene_name "Isoform97162_33";
chr14	Mandalorion	CDS	7723680	7723795	.	-	.	transcript_id "Isoform97162_33"; gene_id "Isoform97162_33.gene"; gene_name "Isoform97162_33";
chr14	Mandalorion	exon	7729850	7730038	.	-	.	transcript_id "Isoform97162_33"; gene_id "Isoform97162_33.gene"; gene_name "Isoform97162_33";
chr14	Mandalorion	CDS	7729850	7730038	.	-	.	transcript_id "Isoform97162_33"; gene_id "Isoform97162_33.gene"; gene_name "Isoform97162_33";
chr14	Mandalorion	exon	7731419	7731579	.	-	.	transcript_id "Isoform97162_33"; gene_id "Isoform97162_33.gene"; gene_name "Isoform97162_33";
chr14	Mandalorion	CDS	7731419	7731579	.	-	.	transcript_id "Isoform97162_33"; gene_id "Isoform97162_33.gene"; gene_name "Isoform97162_33";
chr14	Mandalorion	exon	7732256	7732394	.	-	.	transcript_id "Isoform97162_33"; gene_id "Isoform97162_33.gene"; gene_name "Isoform97162_33";
chr14	Mandalorion	CDS	7732256	7732394	.	-	.	transcript_id "Isoform97162_33"; gene_id "Isoform97162_33.gene"; gene_name "Isoform97162_33";
chr14	Mandalorion	exon	7735895	7736041	.	-	.	transcript_id "Isoform97162_33"; gene_id "Isoform97162_33.gene"; gene_name "Isoform97162_33";
chr14	Mandalorion	CDS	7735895	7736041	.	-	.	transcript_id "Isoform97162_33"; gene_id "Isoform97162_33.gene"; gene_name "Isoform97162_33";
chr14	Mandalorion	exon	7740480	7740561	.	-	.	transcript_id "Isoform97162_33"; gene_id "Isoform97162_33.gene"; gene_name "Isoform97162_33";
chr14	Mandalorion	CDS	7740480	7740561	.	-	.	transcript_id "Isoform97162_33"; gene_id "Isoform97162_33.gene"; gene_name "Isoform97162_33";
chr14	Mandalorion	exon	7766483	7766705	.	-	.	transcript_id "Isoform97162_33"; gene_id "Isoform97162_33.gene"; gene_name "Isoform97162_33";
chr14	Mandalorion	start_codon	7766528	7766530	.	-	.	transcript_id "Isoform97162_33"; gene_id "Isoform97162_33.gene"; gene_name "Isoform97162_33";
chr14	Mandalorion	CDS	7766483	7766530	.	-	.	transcript_id "Isoform97162_33"; gene_id "Isoform97162_33.gene"; gene_name "Isoform97162_33";
chr14	Mandalorion	transcript	7683378	7766696	.	-	.	transcript_id "Isoform97163_3"; gene_id "Isoform97163_3.gene"; gene_name "Isoform97163_3";
chr14	Mandalorion	exon	7683378	7683471	.	-	.	transcript_id "Isoform97163_3"; gene_id "Isoform97163_3.gene"; gene_name "Isoform97163_3";
chr14	Mandalorion	CDS	7683382	7683471	.	-	.	transcript_id "Isoform97163_3"; gene_id "Isoform97163_3.gene"; gene_name "Isoform97163_3";
chr14	Mandalorion	stop_codon	7683379	7683381	.	-	.	transcript_id "Isoform97163_3"; gene_id "Isoform97163_3.gene"; gene_name "Isoform97163_3";
chr14	Mandalorion	exon	7687541	7687714	.	-	.	transcript_id "Isoform97163_3"; gene_id "Isoform97163_3.gene"; gene_name "Isoform97163_3";
chr14	Mandalorion	CDS	7687541	7687714	.	-	.	transcript_id "Isoform97163_3"; gene_id "Isoform97163_3.gene"; gene_name "Isoform97163_3";
chr14	Mandalorion	exon	7690869	7690937	.	-	.	transcript_id "Isoform97163_3"; gene_id "Isoform97163_3.gene"; gene_name "Isoform97163_3";
chr14	Mandalorion	CDS	7690869	7690937	.	-	.	transcript_id "Isoform97163_3"; gene_id "Isoform97163_3.gene"; gene_name "Isoform97163_3";
chr14	Mandalorion	exon	7694335	7694586	.	-	.	transcript_id "Isoform97163_3"; gene_id "Isoform97163_3.gene"; gene_name "Isoform97163_3";
chr14	Mandalorion	CDS	7694335	7694586	.	-	.	transcript_id "Isoform97163_3"; gene_id "Isoform97163_3.gene"; gene_name "Isoform97163_3";
chr14	Mandalorion	exon	7694711	7694872	.	-	.	transcript_id "Isoform97163_3"; gene_id "Isoform97163_3.gene"; gene_name "Isoform97163_3";
chr14	Mandalorion	CDS	7694711	7694872	.	-	.	transcript_id "Isoform97163_3"; gene_id "Isoform97163_3.gene"; gene_name "Isoform97163_3";
chr14	Mandalorion	exon	7696413	7696526	.	-	.	transcript_id "Isoform97163_3"; gene_id "Isoform97163_3.gene"; gene_name "Isoform97163_3";
chr14	Mandalorion	CDS	7696413	7696526	.	-	.	transcript_id "Isoform97163_3"; gene_id "Isoform97163_3.gene"; gene_name "Isoform97163_3";
chr14	Mandalorion	exon	7697066	7697227	.	-	.	transcript_id "Isoform97163_3"; gene_id "Isoform97163_3.gene"; gene_name "Isoform97163_3";
chr14	Mandalorion	CDS	7697066	7697227	.	-	.	transcript_id "Isoform97163_3"; gene_id "Isoform97163_3.gene"; gene_name "Isoform97163_3";
chr14	Mandalorion	exon	7698449	7698554	.	-	.	transcript_id "Isoform97163_3"; gene_id "Isoform97163_3.gene"; gene_name "Isoform97163_3";
chr14	Mandalorion	CDS	7698449	7698554	.	-	.	transcript_id "Isoform97163_3"; gene_id "Isoform97163_3.gene"; gene_name "Isoform97163_3";
chr14	Mandalorion	exon	7702778	7703023	.	-	.	transcript_id "Isoform97163_3"; gene_id "Isoform97163_3.gene"; gene_name "Isoform97163_3";
chr14	Mandalorion	CDS	7702778	7703023	.	-	.	transcript_id "Isoform97163_3"; gene_id "Isoform97163_3.gene"; gene_name "Isoform97163_3";
chr14	Mandalorion	exon	7704053	7704186	.	-	.	transcript_id "Isoform97163_3"; gene_id "Isoform97163_3.gene"; gene_name "Isoform97163_3";
chr14	Mandalorion	CDS	7704053	7704186	.	-	.	transcript_id "Isoform97163_3"; gene_id "Isoform97163_3.gene"; gene_name "Isoform97163_3";
chr14	Mandalorion	exon	7707241	7707415	.	-	.	transcript_id "Isoform97163_3"; gene_id "Isoform97163_3.gene"; gene_name "Isoform97163_3";
chr14	Mandalorion	CDS	7707241	7707415	.	-	.	transcript_id "Isoform97163_3"; gene_id "Isoform97163_3.gene"; gene_name "Isoform97163_3";
chr14	Mandalorion	exon	7709422	7709528	.	-	.	transcript_id "Isoform97163_3"; gene_id "Isoform97163_3.gene"; gene_name "Isoform97163_3";
chr14	Mandalorion	CDS	7709422	7709528	.	-	.	transcript_id "Isoform97163_3"; gene_id "Isoform97163_3.gene"; gene_name "Isoform97163_3";
chr14	Mandalorion	exon	7712332	7712478	.	-	.	transcript_id "Isoform97163_3"; gene_id "Isoform97163_3.gene"; gene_name "Isoform97163_3";
chr14	Mandalorion	CDS	7712332	7712478	.	-	.	transcript_id "Isoform97163_3"; gene_id "Isoform97163_3.gene"; gene_name "Isoform97163_3";
chr14	Mandalorion	exon	7719241	7719328	.	-	.	transcript_id "Isoform97163_3"; gene_id "Isoform97163_3.gene"; gene_name "Isoform97163_3";
chr14	Mandalorion	CDS	7719241	7719328	.	-	.	transcript_id "Isoform97163_3"; gene_id "Isoform97163_3.gene"; gene_name "Isoform97163_3";
chr14	Mandalorion	exon	7721140	7721297	.	-	.	transcript_id "Isoform97163_3"; gene_id "Isoform97163_3.gene"; gene_name "Isoform97163_3";
chr14	Mandalorion	CDS	7721140	7721297	.	-	.	transcript_id "Isoform97163_3"; gene_id "Isoform97163_3.gene"; gene_name "Isoform97163_3";
chr14	Mandalorion	exon	7723680	7723795	.	-	.	transcript_id "Isoform97163_3"; gene_id "Isoform97163_3.gene"; gene_name "Isoform97163_3";
chr14	Mandalorion	CDS	7723680	7723795	.	-	.	transcript_id "Isoform97163_3"; gene_id "Isoform97163_3.gene"; gene_name "Isoform97163_3";
chr14	Mandalorion	exon	7729889	7730038	.	-	.	transcript_id "Isoform97163_3"; gene_id "Isoform97163_3.gene"; gene_name "Isoform97163_3";
chr14	Mandalorion	CDS	7729889	7730038	.	-	.	transcript_id "Isoform97163_3"; gene_id "Isoform97163_3.gene"; gene_name "Isoform97163_3";
chr14	Mandalorion	exon	7731419	7731579	.	-	.	transcript_id "Isoform97163_3"; gene_id "Isoform97163_3.gene"; gene_name "Isoform97163_3";
chr14	Mandalorion	CDS	7731419	7731579	.	-	.	transcript_id "Isoform97163_3"; gene_id "Isoform97163_3.gene"; gene_name "Isoform97163_3";
chr14	Mandalorion	exon	7732256	7732394	.	-	.	transcript_id "Isoform97163_3"; gene_id "Isoform97163_3.gene"; gene_name "Isoform97163_3";
chr14	Mandalorion	CDS	7732256	7732394	.	-	.	transcript_id "Isoform97163_3"; gene_id "Isoform97163_3.gene"; gene_name "Isoform97163_3";
chr14	Mandalorion	exon	7735895	7736041	.	-	.	transcript_id "Isoform97163_3"; gene_id "Isoform97163_3.gene"; gene_name "Isoform97163_3";
chr14	Mandalorion	CDS	7735895	7736041	.	-	.	transcript_id "Isoform97163_3"; gene_id "Isoform97163_3.gene"; gene_name "Isoform97163_3";
chr14	Mandalorion	exon	7740480	7740561	.	-	.	transcript_id "Isoform97163_3"; gene_id "Isoform97163_3.gene"; gene_name "Isoform97163_3";
chr14	Mandalorion	CDS	7740480	7740561	.	-	.	transcript_id "Isoform97163_3"; gene_id "Isoform97163_3.gene"; gene_name "Isoform97163_3";
chr14	Mandalorion	exon	7766483	7766696	.	-	.	transcript_id "Isoform97163_3"; gene_id "Isoform97163_3.gene"; gene_name "Isoform97163_3";
chr14	Mandalorion	start_codon	7766528	7766530	.	-	.	transcript_id "Isoform97163_3"; gene_id "Isoform97163_3.gene"; gene_name "Isoform97163_3";
chr14	Mandalorion	CDS	7766483	7766530	.	-	.	transcript_id "Isoform97163_3"; gene_id "Isoform97163_3.gene"; gene_name "Isoform97163_3";
chr14	Mandalorion	transcript	8114272	8123218	.	-	.	transcript_id "Isoform97168_4"; gene_id "Isoform97168_4.gene"; gene_name "Isoform97168_4";
chr14	Mandalorion	exon	8114272	8114393	.	-	.	transcript_id "Isoform97168_4"; gene_id "Isoform97168_4.gene"; gene_name "Isoform97168_4";
chr14	Mandalorion	CDS	8114340	8114393	.	-	.	transcript_id "Isoform97168_4"; gene_id "Isoform97168_4.gene"; gene_name "Isoform97168_4";
chr14	Mandalorion	stop_codon	8114337	8114339	.	-	.	transcript_id "Isoform97168_4"; gene_id "Isoform97168_4.gene"; gene_name "Isoform97168_4";
chr14	Mandalorion	exon	8114690	8114756	.	-	.	transcript_id "Isoform97168_4"; gene_id "Isoform97168_4.gene"; gene_name "Isoform97168_4";
chr14	Mandalorion	CDS	8114690	8114756	.	-	.	transcript_id "Isoform97168_4"; gene_id "Isoform97168_4.gene"; gene_name "Isoform97168_4";
chr14	Mandalorion	exon	8117744	8117846	.	-	.	transcript_id "Isoform97168_4"; gene_id "Isoform97168_4.gene"; gene_name "Isoform97168_4";
chr14	Mandalorion	CDS	8117744	8117846	.	-	.	transcript_id "Isoform97168_4"; gene_id "Isoform97168_4.gene"; gene_name "Isoform97168_4";
chr14	Mandalorion	exon	8118599	8118713	.	-	.	transcript_id "Isoform97168_4"; gene_id "Isoform97168_4.gene"; gene_name "Isoform97168_4";
chr14	Mandalorion	CDS	8118599	8118713	.	-	.	transcript_id "Isoform97168_4"; gene_id "Isoform97168_4.gene"; gene_name "Isoform97168_4";
chr14	Mandalorion	exon	8118796	8118825	.	-	.	transcript_id "Isoform97168_4"; gene_id "Isoform97168_4.gene"; gene_name "Isoform97168_4";
chr14	Mandalorion	CDS	8118796	8118825	.	-	.	transcript_id "Isoform97168_4"; gene_id "Isoform97168_4.gene"; gene_name "Isoform97168_4";
chr14	Mandalorion	exon	8118957	8119075	.	-	.	transcript_id "Isoform97168_4"; gene_id "Isoform97168_4.gene"; gene_name "Isoform97168_4";
chr14	Mandalorion	CDS	8118957	8119075	.	-	.	transcript_id "Isoform97168_4"; gene_id "Isoform97168_4.gene"; gene_name "Isoform97168_4";
chr14	Mandalorion	exon	8119496	8119728	.	-	.	transcript_id "Isoform97168_4"; gene_id "Isoform97168_4.gene"; gene_name "Isoform97168_4";
chr14	Mandalorion	CDS	8119496	8119728	.	-	.	transcript_id "Isoform97168_4"; gene_id "Isoform97168_4.gene"; gene_name "Isoform97168_4";
chr14	Mandalorion	exon	8120391	8120520	.	-	.	transcript_id "Isoform97168_4"; gene_id "Isoform97168_4.gene"; gene_name "Isoform97168_4";
chr14	Mandalorion	CDS	8120391	8120520	.	-	.	transcript_id "Isoform97168_4"; gene_id "Isoform97168_4.gene"; gene_name "Isoform97168_4";
chr14	Mandalorion	exon	8120819	8120942	.	-	.	transcript_id "Isoform97168_4"; gene_id "Isoform97168_4.gene"; gene_name "Isoform97168_4";
chr14	Mandalorion	CDS	8120819	8120942	.	-	.	transcript_id "Isoform97168_4"; gene_id "Isoform97168_4.gene"; gene_name "Isoform97168_4";
chr14	Mandalorion	exon	8122575	8123218	.	-	.	transcript_id "Isoform97168_4"; gene_id "Isoform97168_4.gene"; gene_name "Isoform97168_4";
chr14	Mandalorion	start_codon	8122758	8122760	.	-	.	transcript_id "Isoform97168_4"; gene_id "Isoform97168_4.gene"; gene_name "Isoform97168_4";
chr14	Mandalorion	CDS	8122575	8122760	.	-	.	transcript_id "Isoform97168_4"; gene_id "Isoform97168_4.gene"; gene_name "Isoform97168_4";
chr14	Mandalorion	transcript	8114270	8123350	.	-	.	transcript_id "Isoform97169_10"; gene_id "Isoform97169_10.gene"; gene_name "Isoform97169_10";
chr14	Mandalorion	exon	8114270	8114393	.	-	.	transcript_id "Isoform97169_10"; gene_id "Isoform97169_10.gene"; gene_name "Isoform97169_10";
chr14	Mandalorion	CDS	8114340	8114393	.	-	.	transcript_id "Isoform97169_10"; gene_id "Isoform97169_10.gene"; gene_name "Isoform97169_10";
chr14	Mandalorion	stop_codon	8114337	8114339	.	-	.	transcript_id "Isoform97169_10"; gene_id "Isoform97169_10.gene"; gene_name "Isoform97169_10";
chr14	Mandalorion	exon	8114690	8114756	.	-	.	transcript_id "Isoform97169_10"; gene_id "Isoform97169_10.gene"; gene_name "Isoform97169_10";
chr14	Mandalorion	CDS	8114690	8114756	.	-	.	transcript_id "Isoform97169_10"; gene_id "Isoform97169_10.gene"; gene_name "Isoform97169_10";
chr14	Mandalorion	exon	8117744	8117846	.	-	.	transcript_id "Isoform97169_10"; gene_id "Isoform97169_10.gene"; gene_name "Isoform97169_10";
chr14	Mandalorion	CDS	8117744	8117846	.	-	.	transcript_id "Isoform97169_10"; gene_id "Isoform97169_10.gene"; gene_name "Isoform97169_10";
chr14	Mandalorion	exon	8118599	8118713	.	-	.	transcript_id "Isoform97169_10"; gene_id "Isoform97169_10.gene"; gene_name "Isoform97169_10";
chr14	Mandalorion	CDS	8118599	8118713	.	-	.	transcript_id "Isoform97169_10"; gene_id "Isoform97169_10.gene"; gene_name "Isoform97169_10";
chr14	Mandalorion	exon	8118796	8118825	.	-	.	transcript_id "Isoform97169_10"; gene_id "Isoform97169_10.gene"; gene_name "Isoform97169_10";
chr14	Mandalorion	CDS	8118796	8118825	.	-	.	transcript_id "Isoform97169_10"; gene_id "Isoform97169_10.gene"; gene_name "Isoform97169_10";
chr14	Mandalorion	exon	8118957	8119075	.	-	.	transcript_id "Isoform97169_10"; gene_id "Isoform97169_10.gene"; gene_name "Isoform97169_10";
chr14	Mandalorion	CDS	8118957	8119075	.	-	.	transcript_id "Isoform97169_10"; gene_id "Isoform97169_10.gene"; gene_name "Isoform97169_10";
chr14	Mandalorion	exon	8119496	8119728	.	-	.	transcript_id "Isoform97169_10"; gene_id "Isoform97169_10.gene"; gene_name "Isoform97169_10";
chr14	Mandalorion	CDS	8119496	8119728	.	-	.	transcript_id "Isoform97169_10"; gene_id "Isoform97169_10.gene"; gene_name "Isoform97169_10";
chr14	Mandalorion	exon	8120391	8120520	.	-	.	transcript_id "Isoform97169_10"; gene_id "Isoform97169_10.gene"; gene_name "Isoform97169_10";
chr14	Mandalorion	start_codon	8120408	8120410	.	-	.	transcript_id "Isoform97169_10"; gene_id "Isoform97169_10.gene"; gene_name "Isoform97169_10";
chr14	Mandalorion	CDS	8120391	8120410	.	-	.	transcript_id "Isoform97169_10"; gene_id "Isoform97169_10.gene"; gene_name "Isoform97169_10";
chr14	Mandalorion	exon	8120819	8120942	.	-	.	transcript_id "Isoform97169_10"; gene_id "Isoform97169_10.gene"; gene_name "Isoform97169_10";
chr14	Mandalorion	exon	8123251	8123350	.	-	.	transcript_id "Isoform97169_10"; gene_id "Isoform97169_10.gene"; gene_name "Isoform97169_10";
chr14	Mandalorion	transcript	8114270	8123347	.	-	.	transcript_id "Isoform97170_38"; gene_id "Isoform97170_38.gene"; gene_name "Isoform97170_38";
chr14	Mandalorion	exon	8114270	8114393	.	-	.	transcript_id "Isoform97170_38"; gene_id "Isoform97170_38.gene"; gene_name "Isoform97170_38";
chr14	Mandalorion	CDS	8114340	8114393	.	-	.	transcript_id "Isoform97170_38"; gene_id "Isoform97170_38.gene"; gene_name "Isoform97170_38";
chr14	Mandalorion	stop_codon	8114337	8114339	.	-	.	transcript_id "Isoform97170_38"; gene_id "Isoform97170_38.gene"; gene_name "Isoform97170_38";
chr14	Mandalorion	exon	8114690	8114756	.	-	.	transcript_id "Isoform97170_38"; gene_id "Isoform97170_38.gene"; gene_name "Isoform97170_38";
chr14	Mandalorion	CDS	8114690	8114756	.	-	.	transcript_id "Isoform97170_38"; gene_id "Isoform97170_38.gene"; gene_name "Isoform97170_38";
chr14	Mandalorion	exon	8117744	8117846	.	-	.	transcript_id "Isoform97170_38"; gene_id "Isoform97170_38.gene"; gene_name "Isoform97170_38";
chr14	Mandalorion	CDS	8117744	8117846	.	-	.	transcript_id "Isoform97170_38"; gene_id "Isoform97170_38.gene"; gene_name "Isoform97170_38";
chr14	Mandalorion	exon	8118599	8118713	.	-	.	transcript_id "Isoform97170_38"; gene_id "Isoform97170_38.gene"; gene_name "Isoform97170_38";
chr14	Mandalorion	CDS	8118599	8118713	.	-	.	transcript_id "Isoform97170_38"; gene_id "Isoform97170_38.gene"; gene_name "Isoform97170_38";
chr14	Mandalorion	exon	8118796	8118825	.	-	.	transcript_id "Isoform97170_38"; gene_id "Isoform97170_38.gene"; gene_name "Isoform97170_38";
chr14	Mandalorion	CDS	8118796	8118825	.	-	.	transcript_id "Isoform97170_38"; gene_id "Isoform97170_38.gene"; gene_name "Isoform97170_38";
chr14	Mandalorion	exon	8118957	8119075	.	-	.	transcript_id "Isoform97170_38"; gene_id "Isoform97170_38.gene"; gene_name "Isoform97170_38";
chr14	Mandalorion	CDS	8118957	8119075	.	-	.	transcript_id "Isoform97170_38"; gene_id "Isoform97170_38.gene"; gene_name "Isoform97170_38";
chr14	Mandalorion	exon	8119496	8119728	.	-	.	transcript_id "Isoform97170_38"; gene_id "Isoform97170_38.gene"; gene_name "Isoform97170_38";
chr14	Mandalorion	CDS	8119496	8119728	.	-	.	transcript_id "Isoform97170_38"; gene_id "Isoform97170_38.gene"; gene_name "Isoform97170_38";
chr14	Mandalorion	exon	8120391	8120520	.	-	.	transcript_id "Isoform97170_38"; gene_id "Isoform97170_38.gene"; gene_name "Isoform97170_38";
chr14	Mandalorion	CDS	8120391	8120520	.	-	.	transcript_id "Isoform97170_38"; gene_id "Isoform97170_38.gene"; gene_name "Isoform97170_38";
chr14	Mandalorion	exon	8120819	8120942	.	-	.	transcript_id "Isoform97170_38"; gene_id "Isoform97170_38.gene"; gene_name "Isoform97170_38";
chr14	Mandalorion	CDS	8120819	8120942	.	-	.	transcript_id "Isoform97170_38"; gene_id "Isoform97170_38.gene"; gene_name "Isoform97170_38";
chr14	Mandalorion	exon	8121695	8121849	.	-	.	transcript_id "Isoform97170_38"; gene_id "Isoform97170_38.gene"; gene_name "Isoform97170_38";
chr14	Mandalorion	CDS	8121695	8121849	.	-	.	transcript_id "Isoform97170_38"; gene_id "Isoform97170_38.gene"; gene_name "Isoform97170_38";
chr14	Mandalorion	exon	8122575	8122663	.	-	.	transcript_id "Isoform97170_38"; gene_id "Isoform97170_38.gene"; gene_name "Isoform97170_38";
chr14	Mandalorion	start_codon	8122630	8122632	.	-	.	transcript_id "Isoform97170_38"; gene_id "Isoform97170_38.gene"; gene_name "Isoform97170_38";
chr14	Mandalorion	CDS	8122575	8122632	.	-	.	transcript_id "Isoform97170_38"; gene_id "Isoform97170_38.gene"; gene_name "Isoform97170_38";
chr14	Mandalorion	exon	8123251	8123347	.	-	.	transcript_id "Isoform97170_38"; gene_id "Isoform97170_38.gene"; gene_name "Isoform97170_38";
chr14	Mandalorion	transcript	8114270	8123353	.	-	.	transcript_id "Isoform97171_47"; gene_id "Isoform97171_47.gene"; gene_name "Isoform97171_47";
chr14	Mandalorion	exon	8114270	8114393	.	-	.	transcript_id "Isoform97171_47"; gene_id "Isoform97171_47.gene"; gene_name "Isoform97171_47";
chr14	Mandalorion	CDS	8114340	8114393	.	-	.	transcript_id "Isoform97171_47"; gene_id "Isoform97171_47.gene"; gene_name "Isoform97171_47";
chr14	Mandalorion	stop_codon	8114337	8114339	.	-	.	transcript_id "Isoform97171_47"; gene_id "Isoform97171_47.gene"; gene_name "Isoform97171_47";
chr14	Mandalorion	exon	8114690	8114756	.	-	.	transcript_id "Isoform97171_47"; gene_id "Isoform97171_47.gene"; gene_name "Isoform97171_47";
chr14	Mandalorion	CDS	8114690	8114756	.	-	.	transcript_id "Isoform97171_47"; gene_id "Isoform97171_47.gene"; gene_name "Isoform97171_47";
chr14	Mandalorion	exon	8117744	8117846	.	-	.	transcript_id "Isoform97171_47"; gene_id "Isoform97171_47.gene"; gene_name "Isoform97171_47";
chr14	Mandalorion	CDS	8117744	8117846	.	-	.	transcript_id "Isoform97171_47"; gene_id "Isoform97171_47.gene"; gene_name "Isoform97171_47";
```
