## Supplemental_Data for "The Circadian Isoform Landscape of Mouse Livers": Circadian_Timecoure_Mouse_Liver.gtf (part 41 of 144)

```
chr14	Mandalorion	exon	8118599	8118713	.	-	.	transcript_id "Isoform97171_47"; gene_id "Isoform97171_47.gene"; gene_name "Isoform97171_47";
chr14	Mandalorion	CDS	8118599	8118713	.	-	.	transcript_id "Isoform97171_47"; gene_id "Isoform97171_47.gene"; gene_name "Isoform97171_47";
chr14	Mandalorion	exon	8118796	8118825	.	-	.	transcript_id "Isoform97171_47"; gene_id "Isoform97171_47.gene"; gene_name "Isoform97171_47";
chr14	Mandalorion	CDS	8118796	8118825	.	-	.	transcript_id "Isoform97171_47"; gene_id "Isoform97171_47.gene"; gene_name "Isoform97171_47";
chr14	Mandalorion	exon	8118957	8119075	.	-	.	transcript_id "Isoform97171_47"; gene_id "Isoform97171_47.gene"; gene_name "Isoform97171_47";
chr14	Mandalorion	CDS	8118957	8119075	.	-	.	transcript_id "Isoform97171_47"; gene_id "Isoform97171_47.gene"; gene_name "Isoform97171_47";
chr14	Mandalorion	exon	8119496	8119728	.	-	.	transcript_id "Isoform97171_47"; gene_id "Isoform97171_47.gene"; gene_name "Isoform97171_47";
chr14	Mandalorion	CDS	8119496	8119728	.	-	.	transcript_id "Isoform97171_47"; gene_id "Isoform97171_47.gene"; gene_name "Isoform97171_47";
chr14	Mandalorion	exon	8120391	8120520	.	-	.	transcript_id "Isoform97171_47"; gene_id "Isoform97171_47.gene"; gene_name "Isoform97171_47";
chr14	Mandalorion	CDS	8120391	8120520	.	-	.	transcript_id "Isoform97171_47"; gene_id "Isoform97171_47.gene"; gene_name "Isoform97171_47";
chr14	Mandalorion	exon	8120819	8120942	.	-	.	transcript_id "Isoform97171_47"; gene_id "Isoform97171_47.gene"; gene_name "Isoform97171_47";
chr14	Mandalorion	CDS	8120819	8120942	.	-	.	transcript_id "Isoform97171_47"; gene_id "Isoform97171_47.gene"; gene_name "Isoform97171_47";
chr14	Mandalorion	exon	8121695	8121849	.	-	.	transcript_id "Isoform97171_47"; gene_id "Isoform97171_47.gene"; gene_name "Isoform97171_47";
chr14	Mandalorion	CDS	8121695	8121849	.	-	.	transcript_id "Isoform97171_47"; gene_id "Isoform97171_47.gene"; gene_name "Isoform97171_47";
chr14	Mandalorion	exon	8122575	8122753	.	-	.	transcript_id "Isoform97171_47"; gene_id "Isoform97171_47.gene"; gene_name "Isoform97171_47";
chr14	Mandalorion	start_codon	8122630	8122632	.	-	.	transcript_id "Isoform97171_47"; gene_id "Isoform97171_47.gene"; gene_name "Isoform97171_47";
chr14	Mandalorion	CDS	8122575	8122632	.	-	.	transcript_id "Isoform97171_47"; gene_id "Isoform97171_47.gene"; gene_name "Isoform97171_47";
chr14	Mandalorion	exon	8123251	8123353	.	-	.	transcript_id "Isoform97171_47"; gene_id "Isoform97171_47.gene"; gene_name "Isoform97171_47";
chr14	Mandalorion	transcript	8114270	8123353	.	-	.	transcript_id "Isoform97173_6"; gene_id "Isoform97173_6.gene"; gene_name "Isoform97173_6";
chr14	Mandalorion	exon	8114270	8114393	.	-	.	transcript_id "Isoform97173_6"; gene_id "Isoform97173_6.gene"; gene_name "Isoform97173_6";
chr14	Mandalorion	CDS	8114340	8114393	.	-	.	transcript_id "Isoform97173_6"; gene_id "Isoform97173_6.gene"; gene_name "Isoform97173_6";
chr14	Mandalorion	stop_codon	8114337	8114339	.	-	.	transcript_id "Isoform97173_6"; gene_id "Isoform97173_6.gene"; gene_name "Isoform97173_6";
chr14	Mandalorion	exon	8114690	8114756	.	-	.	transcript_id "Isoform97173_6"; gene_id "Isoform97173_6.gene"; gene_name "Isoform97173_6";
chr14	Mandalorion	CDS	8114690	8114756	.	-	.	transcript_id "Isoform97173_6"; gene_id "Isoform97173_6.gene"; gene_name "Isoform97173_6";
chr14	Mandalorion	exon	8117744	8117846	.	-	.	transcript_id "Isoform97173_6"; gene_id "Isoform97173_6.gene"; gene_name "Isoform97173_6";
chr14	Mandalorion	CDS	8117744	8117846	.	-	.	transcript_id "Isoform97173_6"; gene_id "Isoform97173_6.gene"; gene_name "Isoform97173_6";
chr14	Mandalorion	exon	8118599	8118713	.	-	.	transcript_id "Isoform97173_6"; gene_id "Isoform97173_6.gene"; gene_name "Isoform97173_6";
chr14	Mandalorion	CDS	8118599	8118713	.	-	.	transcript_id "Isoform97173_6"; gene_id "Isoform97173_6.gene"; gene_name "Isoform97173_6";
chr14	Mandalorion	exon	8118796	8118825	.	-	.	transcript_id "Isoform97173_6"; gene_id "Isoform97173_6.gene"; gene_name "Isoform97173_6";
chr14	Mandalorion	CDS	8118796	8118825	.	-	.	transcript_id "Isoform97173_6"; gene_id "Isoform97173_6.gene"; gene_name "Isoform97173_6";
chr14	Mandalorion	exon	8118957	8119075	.	-	.	transcript_id "Isoform97173_6"; gene_id "Isoform97173_6.gene"; gene_name "Isoform97173_6";
chr14	Mandalorion	CDS	8118957	8119075	.	-	.	transcript_id "Isoform97173_6"; gene_id "Isoform97173_6.gene"; gene_name "Isoform97173_6";
chr14	Mandalorion	exon	8119496	8119728	.	-	.	transcript_id "Isoform97173_6"; gene_id "Isoform97173_6.gene"; gene_name "Isoform97173_6";
chr14	Mandalorion	CDS	8119496	8119728	.	-	.	transcript_id "Isoform97173_6"; gene_id "Isoform97173_6.gene"; gene_name "Isoform97173_6";
chr14	Mandalorion	exon	8120391	8120520	.	-	.	transcript_id "Isoform97173_6"; gene_id "Isoform97173_6.gene"; gene_name "Isoform97173_6";
chr14	Mandalorion	CDS	8120391	8120520	.	-	.	transcript_id "Isoform97173_6"; gene_id "Isoform97173_6.gene"; gene_name "Isoform97173_6";
chr14	Mandalorion	exon	8120819	8120942	.	-	.	transcript_id "Isoform97173_6"; gene_id "Isoform97173_6.gene"; gene_name "Isoform97173_6";
chr14	Mandalorion	CDS	8120819	8120942	.	-	.	transcript_id "Isoform97173_6"; gene_id "Isoform97173_6.gene"; gene_name "Isoform97173_6";
chr14	Mandalorion	exon	8121695	8121849	.	-	.	transcript_id "Isoform97173_6"; gene_id "Isoform97173_6.gene"; gene_name "Isoform97173_6";
chr14	Mandalorion	CDS	8121695	8121849	.	-	.	transcript_id "Isoform97173_6"; gene_id "Isoform97173_6.gene"; gene_name "Isoform97173_6";
chr14	Mandalorion	exon	8122575	8122969	.	-	.	transcript_id "Isoform97173_6"; gene_id "Isoform97173_6.gene"; gene_name "Isoform97173_6";
chr14	Mandalorion	start_codon	8122630	8122632	.	-	.	transcript_id "Isoform97173_6"; gene_id "Isoform97173_6.gene"; gene_name "Isoform97173_6";
chr14	Mandalorion	CDS	8122575	8122632	.	-	.	transcript_id "Isoform97173_6"; gene_id "Isoform97173_6.gene"; gene_name "Isoform97173_6";
chr14	Mandalorion	exon	8123251	8123353	.	-	.	transcript_id "Isoform97173_6"; gene_id "Isoform97173_6.gene"; gene_name "Isoform97173_6";
chr14	Mandalorion	transcript	8114270	8123347	.	-	.	transcript_id "Isoform97174_3"; gene_id "Isoform97174_3.gene"; gene_name "Isoform97174_3";
chr14	Mandalorion	exon	8114270	8114393	.	-	.	transcript_id "Isoform97174_3"; gene_id "Isoform97174_3.gene"; gene_name "Isoform97174_3";
chr14	Mandalorion	CDS	8114340	8114393	.	-	.	transcript_id "Isoform97174_3"; gene_id "Isoform97174_3.gene"; gene_name "Isoform97174_3";
chr14	Mandalorion	stop_codon	8114337	8114339	.	-	.	transcript_id "Isoform97174_3"; gene_id "Isoform97174_3.gene"; gene_name "Isoform97174_3";
chr14	Mandalorion	exon	8114690	8114756	.	-	.	transcript_id "Isoform97174_3"; gene_id "Isoform97174_3.gene"; gene_name "Isoform97174_3";
chr14	Mandalorion	CDS	8114690	8114756	.	-	.	transcript_id "Isoform97174_3"; gene_id "Isoform97174_3.gene"; gene_name "Isoform97174_3";
chr14	Mandalorion	exon	8117744	8117846	.	-	.	transcript_id "Isoform97174_3"; gene_id "Isoform97174_3.gene"; gene_name "Isoform97174_3";
chr14	Mandalorion	CDS	8117744	8117846	.	-	.	transcript_id "Isoform97174_3"; gene_id "Isoform97174_3.gene"; gene_name "Isoform97174_3";
chr14	Mandalorion	exon	8118599	8118713	.	-	.	transcript_id "Isoform97174_3"; gene_id "Isoform97174_3.gene"; gene_name "Isoform97174_3";
chr14	Mandalorion	CDS	8118599	8118713	.	-	.	transcript_id "Isoform97174_3"; gene_id "Isoform97174_3.gene"; gene_name "Isoform97174_3";
chr14	Mandalorion	exon	8118796	8118825	.	-	.	transcript_id "Isoform97174_3"; gene_id "Isoform97174_3.gene"; gene_name "Isoform97174_3";
chr14	Mandalorion	CDS	8118796	8118825	.	-	.	transcript_id "Isoform97174_3"; gene_id "Isoform97174_3.gene"; gene_name "Isoform97174_3";
chr14	Mandalorion	exon	8118957	8119075	.	-	.	transcript_id "Isoform97174_3"; gene_id "Isoform97174_3.gene"; gene_name "Isoform97174_3";
chr14	Mandalorion	CDS	8118957	8119075	.	-	.	transcript_id "Isoform97174_3"; gene_id "Isoform97174_3.gene"; gene_name "Isoform97174_3";
chr14	Mandalorion	exon	8119496	8119728	.	-	.	transcript_id "Isoform97174_3"; gene_id "Isoform97174_3.gene"; gene_name "Isoform97174_3";
chr14	Mandalorion	CDS	8119496	8119728	.	-	.	transcript_id "Isoform97174_3"; gene_id "Isoform97174_3.gene"; gene_name "Isoform97174_3";
chr14	Mandalorion	exon	8120391	8120520	.	-	.	transcript_id "Isoform97174_3"; gene_id "Isoform97174_3.gene"; gene_name "Isoform97174_3";
chr14	Mandalorion	CDS	8120391	8120520	.	-	.	transcript_id "Isoform97174_3"; gene_id "Isoform97174_3.gene"; gene_name "Isoform97174_3";
chr14	Mandalorion	exon	8120819	8120942	.	-	.	transcript_id "Isoform97174_3"; gene_id "Isoform97174_3.gene"; gene_name "Isoform97174_3";
chr14	Mandalorion	CDS	8120819	8120942	.	-	.	transcript_id "Isoform97174_3"; gene_id "Isoform97174_3.gene"; gene_name "Isoform97174_3";
chr14	Mandalorion	exon	8121695	8121939	.	-	.	transcript_id "Isoform97174_3"; gene_id "Isoform97174_3.gene"; gene_name "Isoform97174_3";
chr14	Mandalorion	CDS	8121695	8121939	.	-	.	transcript_id "Isoform97174_3"; gene_id "Isoform97174_3.gene"; gene_name "Isoform97174_3";
chr14	Mandalorion	exon	8122575	8122663	.	-	.	transcript_id "Isoform97174_3"; gene_id "Isoform97174_3.gene"; gene_name "Isoform97174_3";
chr14	Mandalorion	start_codon	8122630	8122632	.	-	.	transcript_id "Isoform97174_3"; gene_id "Isoform97174_3.gene"; gene_name "Isoform97174_3";
chr14	Mandalorion	CDS	8122575	8122632	.	-	.	transcript_id "Isoform97174_3"; gene_id "Isoform97174_3.gene"; gene_name "Isoform97174_3";
chr14	Mandalorion	exon	8123251	8123347	.	-	.	transcript_id "Isoform97174_3"; gene_id "Isoform97174_3.gene"; gene_name "Isoform97174_3";
chr14	Mandalorion	transcript	8114269	8123347	.	-	.	transcript_id "Isoform97175_7"; gene_id "Isoform97175_7.gene"; gene_name "Isoform97175_7";
chr14	Mandalorion	exon	8114269	8114393	.	-	.	transcript_id "Isoform97175_7"; gene_id "Isoform97175_7.gene"; gene_name "Isoform97175_7";
chr14	Mandalorion	CDS	8114340	8114393	.	-	.	transcript_id "Isoform97175_7"; gene_id "Isoform97175_7.gene"; gene_name "Isoform97175_7";
chr14	Mandalorion	stop_codon	8114337	8114339	.	-	.	transcript_id "Isoform97175_7"; gene_id "Isoform97175_7.gene"; gene_name "Isoform97175_7";
chr14	Mandalorion	exon	8114690	8114756	.	-	.	transcript_id "Isoform97175_7"; gene_id "Isoform97175_7.gene"; gene_name "Isoform97175_7";
chr14	Mandalorion	CDS	8114690	8114756	.	-	.	transcript_id "Isoform97175_7"; gene_id "Isoform97175_7.gene"; gene_name "Isoform97175_7";
chr14	Mandalorion	exon	8117744	8117846	.	-	.	transcript_id "Isoform97175_7"; gene_id "Isoform97175_7.gene"; gene_name "Isoform97175_7";
chr14	Mandalorion	CDS	8117744	8117846	.	-	.	transcript_id "Isoform97175_7"; gene_id "Isoform97175_7.gene"; gene_name "Isoform97175_7";
chr14	Mandalorion	exon	8118599	8118713	.	-	.	transcript_id "Isoform97175_7"; gene_id "Isoform97175_7.gene"; gene_name "Isoform97175_7";
chr14	Mandalorion	CDS	8118599	8118713	.	-	.	transcript_id "Isoform97175_7"; gene_id "Isoform97175_7.gene"; gene_name "Isoform97175_7";
chr14	Mandalorion	exon	8118796	8118825	.	-	.	transcript_id "Isoform97175_7"; gene_id "Isoform97175_7.gene"; gene_name "Isoform97175_7";
chr14	Mandalorion	CDS	8118796	8118825	.	-	.	transcript_id "Isoform97175_7"; gene_id "Isoform97175_7.gene"; gene_name "Isoform97175_7";
chr14	Mandalorion	exon	8118957	8119075	.	-	.	transcript_id "Isoform97175_7"; gene_id "Isoform97175_7.gene"; gene_name "Isoform97175_7";
chr14	Mandalorion	CDS	8118957	8119075	.	-	.	transcript_id "Isoform97175_7"; gene_id "Isoform97175_7.gene"; gene_name "Isoform97175_7";
chr14	Mandalorion	exon	8119496	8119728	.	-	.	transcript_id "Isoform97175_7"; gene_id "Isoform97175_7.gene"; gene_name "Isoform97175_7";
chr14	Mandalorion	CDS	8119496	8119728	.	-	.	transcript_id "Isoform97175_7"; gene_id "Isoform97175_7.gene"; gene_name "Isoform97175_7";
chr14	Mandalorion	exon	8120391	8120520	.	-	.	transcript_id "Isoform97175_7"; gene_id "Isoform97175_7.gene"; gene_name "Isoform97175_7";
chr14	Mandalorion	CDS	8120391	8120520	.	-	.	transcript_id "Isoform97175_7"; gene_id "Isoform97175_7.gene"; gene_name "Isoform97175_7";
chr14	Mandalorion	exon	8120819	8120942	.	-	.	transcript_id "Isoform97175_7"; gene_id "Isoform97175_7.gene"; gene_name "Isoform97175_7";
chr14	Mandalorion	CDS	8120819	8120942	.	-	.	transcript_id "Isoform97175_7"; gene_id "Isoform97175_7.gene"; gene_name "Isoform97175_7";
chr14	Mandalorion	exon	8121695	8121939	.	-	.	transcript_id "Isoform97175_7"; gene_id "Isoform97175_7.gene"; gene_name "Isoform97175_7";
chr14	Mandalorion	CDS	8121695	8121939	.	-	.	transcript_id "Isoform97175_7"; gene_id "Isoform97175_7.gene"; gene_name "Isoform97175_7";
chr14	Mandalorion	exon	8122575	8122753	.	-	.	transcript_id "Isoform97175_7"; gene_id "Isoform97175_7.gene"; gene_name "Isoform97175_7";
chr14	Mandalorion	start_codon	8122630	8122632	.	-	.	transcript_id "Isoform97175_7"; gene_id "Isoform97175_7.gene"; gene_name "Isoform97175_7";
chr14	Mandalorion	CDS	8122575	8122632	.	-	.	transcript_id "Isoform97175_7"; gene_id "Isoform97175_7.gene"; gene_name "Isoform97175_7";
chr14	Mandalorion	exon	8123251	8123347	.	-	.	transcript_id "Isoform97175_7"; gene_id "Isoform97175_7.gene"; gene_name "Isoform97175_7";
chr14	Mandalorion	transcript	8114270	8123341	.	-	.	transcript_id "Isoform97178_10"; gene_id "Isoform97178_10.gene"; gene_name "Isoform97178_10";
chr14	Mandalorion	exon	8114270	8114393	.	-	.	transcript_id "Isoform97178_10"; gene_id "Isoform97178_10.gene"; gene_name "Isoform97178_10";
chr14	Mandalorion	CDS	8114340	8114393	.	-	.	transcript_id "Isoform97178_10"; gene_id "Isoform97178_10.gene"; gene_name "Isoform97178_10";
chr14	Mandalorion	stop_codon	8114337	8114339	.	-	.	transcript_id "Isoform97178_10"; gene_id "Isoform97178_10.gene"; gene_name "Isoform97178_10";
chr14	Mandalorion	exon	8114690	8114756	.	-	.	transcript_id "Isoform97178_10"; gene_id "Isoform97178_10.gene"; gene_name "Isoform97178_10";
chr14	Mandalorion	CDS	8114690	8114756	.	-	.	transcript_id "Isoform97178_10"; gene_id "Isoform97178_10.gene"; gene_name "Isoform97178_10";
chr14	Mandalorion	exon	8117744	8117846	.	-	.	transcript_id "Isoform97178_10"; gene_id "Isoform97178_10.gene"; gene_name "Isoform97178_10";
chr14	Mandalorion	CDS	8117744	8117846	.	-	.	transcript_id "Isoform97178_10"; gene_id "Isoform97178_10.gene"; gene_name "Isoform97178_10";
chr14	Mandalorion	exon	8118599	8118713	.	-	.	transcript_id "Isoform97178_10"; gene_id "Isoform97178_10.gene"; gene_name "Isoform97178_10";
chr14	Mandalorion	CDS	8118599	8118713	.	-	.	transcript_id "Isoform97178_10"; gene_id "Isoform97178_10.gene"; gene_name "Isoform97178_10";
chr14	Mandalorion	exon	8118796	8118825	.	-	.	transcript_id "Isoform97178_10"; gene_id "Isoform97178_10.gene"; gene_name "Isoform97178_10";
chr14	Mandalorion	CDS	8118796	8118825	.	-	.	transcript_id "Isoform97178_10"; gene_id "Isoform97178_10.gene"; gene_name "Isoform97178_10";
chr14	Mandalorion	exon	8118957	8119075	.	-	.	transcript_id "Isoform97178_10"; gene_id "Isoform97178_10.gene"; gene_name "Isoform97178_10";
chr14	Mandalorion	CDS	8118957	8119075	.	-	.	transcript_id "Isoform97178_10"; gene_id "Isoform97178_10.gene"; gene_name "Isoform97178_10";
chr14	Mandalorion	exon	8119496	8119728	.	-	.	transcript_id "Isoform97178_10"; gene_id "Isoform97178_10.gene"; gene_name "Isoform97178_10";
chr14	Mandalorion	CDS	8119496	8119728	.	-	.	transcript_id "Isoform97178_10"; gene_id "Isoform97178_10.gene"; gene_name "Isoform97178_10";
chr14	Mandalorion	exon	8120391	8120520	.	-	.	transcript_id "Isoform97178_10"; gene_id "Isoform97178_10.gene"; gene_name "Isoform97178_10";
chr14	Mandalorion	CDS	8120391	8120520	.	-	.	transcript_id "Isoform97178_10"; gene_id "Isoform97178_10.gene"; gene_name "Isoform97178_10";
chr14	Mandalorion	exon	8120819	8120909	.	-	.	transcript_id "Isoform97178_10"; gene_id "Isoform97178_10.gene"; gene_name "Isoform97178_10";
chr14	Mandalorion	CDS	8120819	8120909	.	-	.	transcript_id "Isoform97178_10"; gene_id "Isoform97178_10.gene"; gene_name "Isoform97178_10";
chr14	Mandalorion	exon	8121695	8121849	.	-	.	transcript_id "Isoform97178_10"; gene_id "Isoform97178_10.gene"; gene_name "Isoform97178_10";
chr14	Mandalorion	CDS	8121695	8121849	.	-	.	transcript_id "Isoform97178_10"; gene_id "Isoform97178_10.gene"; gene_name "Isoform97178_10";
chr14	Mandalorion	exon	8122575	8122753	.	-	.	transcript_id "Isoform97178_10"; gene_id "Isoform97178_10.gene"; gene_name "Isoform97178_10";
chr14	Mandalorion	start_codon	8122630	8122632	.	-	.	transcript_id "Isoform97178_10"; gene_id "Isoform97178_10.gene"; gene_name "Isoform97178_10";
chr14	Mandalorion	CDS	8122575	8122632	.	-	.	transcript_id "Isoform97178_10"; gene_id "Isoform97178_10.gene"; gene_name "Isoform97178_10";
chr14	Mandalorion	exon	8123251	8123341	.	-	.	transcript_id "Isoform97178_10"; gene_id "Isoform97178_10.gene"; gene_name "Isoform97178_10";
chr14	Mandalorion	transcript	8114269	8123369	.	-	.	transcript_id "Isoform97181_3"; gene_id "Isoform97181_3.gene"; gene_name "Isoform97181_3";
chr14	Mandalorion	exon	8114269	8114393	.	-	.	transcript_id "Isoform97181_3"; gene_id "Isoform97181_3.gene"; gene_name "Isoform97181_3";
chr14	Mandalorion	CDS	8114340	8114393	.	-	.	transcript_id "Isoform97181_3"; gene_id "Isoform97181_3.gene"; gene_name "Isoform97181_3";
chr14	Mandalorion	stop_codon	8114337	8114339	.	-	.	transcript_id "Isoform97181_3"; gene_id "Isoform97181_3.gene"; gene_name "Isoform97181_3";
chr14	Mandalorion	exon	8114690	8114756	.	-	.	transcript_id "Isoform97181_3"; gene_id "Isoform97181_3.gene"; gene_name "Isoform97181_3";
chr14	Mandalorion	CDS	8114690	8114756	.	-	.	transcript_id "Isoform97181_3"; gene_id "Isoform97181_3.gene"; gene_name "Isoform97181_3";
chr14	Mandalorion	exon	8117744	8117846	.	-	.	transcript_id "Isoform97181_3"; gene_id "Isoform97181_3.gene"; gene_name "Isoform97181_3";
chr14	Mandalorion	CDS	8117744	8117846	.	-	.	transcript_id "Isoform97181_3"; gene_id "Isoform97181_3.gene"; gene_name "Isoform97181_3";
chr14	Mandalorion	exon	8118599	8118713	.	-	.	transcript_id "Isoform97181_3"; gene_id "Isoform97181_3.gene"; gene_name "Isoform97181_3";
chr14	Mandalorion	CDS	8118599	8118713	.	-	.	transcript_id "Isoform97181_3"; gene_id "Isoform97181_3.gene"; gene_name "Isoform97181_3";
chr14	Mandalorion	exon	8118796	8118825	.	-	.	transcript_id "Isoform97181_3"; gene_id "Isoform97181_3.gene"; gene_name "Isoform97181_3";
chr14	Mandalorion	CDS	8118796	8118825	.	-	.	transcript_id "Isoform97181_3"; gene_id "Isoform97181_3.gene"; gene_name "Isoform97181_3";
chr14	Mandalorion	exon	8118957	8119075	.	-	.	transcript_id "Isoform97181_3"; gene_id "Isoform97181_3.gene"; gene_name "Isoform97181_3";
chr14	Mandalorion	CDS	8118957	8119075	.	-	.	transcript_id "Isoform97181_3"; gene_id "Isoform97181_3.gene"; gene_name "Isoform97181_3";
chr14	Mandalorion	exon	8119496	8119728	.	-	.	transcript_id "Isoform97181_3"; gene_id "Isoform97181_3.gene"; gene_name "Isoform97181_3";
chr14	Mandalorion	CDS	8119496	8119728	.	-	.	transcript_id "Isoform97181_3"; gene_id "Isoform97181_3.gene"; gene_name "Isoform97181_3";
chr14	Mandalorion	exon	8120391	8120520	.	-	.	transcript_id "Isoform97181_3"; gene_id "Isoform97181_3.gene"; gene_name "Isoform97181_3";
chr14	Mandalorion	CDS	8120391	8120520	.	-	.	transcript_id "Isoform97181_3"; gene_id "Isoform97181_3.gene"; gene_name "Isoform97181_3";
chr14	Mandalorion	exon	8120819	8120909	.	-	.	transcript_id "Isoform97181_3"; gene_id "Isoform97181_3.gene"; gene_name "Isoform97181_3";
chr14	Mandalorion	CDS	8120819	8120909	.	-	.	transcript_id "Isoform97181_3"; gene_id "Isoform97181_3.gene"; gene_name "Isoform97181_3";
chr14	Mandalorion	exon	8121695	8121939	.	-	.	transcript_id "Isoform97181_3"; gene_id "Isoform97181_3.gene"; gene_name "Isoform97181_3";
chr14	Mandalorion	CDS	8121695	8121939	.	-	.	transcript_id "Isoform97181_3"; gene_id "Isoform97181_3.gene"; gene_name "Isoform97181_3";
chr14	Mandalorion	exon	8122575	8122753	.	-	.	transcript_id "Isoform97181_3"; gene_id "Isoform97181_3.gene"; gene_name "Isoform97181_3";
chr14	Mandalorion	start_codon	8122630	8122632	.	-	.	transcript_id "Isoform97181_3"; gene_id "Isoform97181_3.gene"; gene_name "Isoform97181_3";
chr14	Mandalorion	CDS	8122575	8122632	.	-	.	transcript_id "Isoform97181_3"; gene_id "Isoform97181_3.gene"; gene_name "Isoform97181_3";
chr14	Mandalorion	exon	8123251	8123369	.	-	.	transcript_id "Isoform97181_3"; gene_id "Isoform97181_3.gene"; gene_name "Isoform97181_3";
chr14	Mandalorion	transcript	8114270	8123311	.	-	.	transcript_id "Isoform97182_3"; gene_id "Isoform97182_3.gene"; gene_name "Isoform97182_3";
chr14	Mandalorion	exon	8114270	8114393	.	-	.	transcript_id "Isoform97182_3"; gene_id "Isoform97182_3.gene"; gene_name "Isoform97182_3";
chr14	Mandalorion	CDS	8114374	8114393	.	-	.	transcript_id "Isoform97182_3"; gene_id "Isoform97182_3.gene"; gene_name "Isoform97182_3";
chr14	Mandalorion	stop_codon	8114371	8114373	.	-	.	transcript_id "Isoform97182_3"; gene_id "Isoform97182_3.gene"; gene_name "Isoform97182_3";
chr14	Mandalorion	exon	8114690	8114756	.	-	.	transcript_id "Isoform97182_3"; gene_id "Isoform97182_3.gene"; gene_name "Isoform97182_3";
chr14	Mandalorion	CDS	8114690	8114756	.	-	.	transcript_id "Isoform97182_3"; gene_id "Isoform97182_3.gene"; gene_name "Isoform97182_3";
chr14	Mandalorion	exon	8117744	8117846	.	-	.	transcript_id "Isoform97182_3"; gene_id "Isoform97182_3.gene"; gene_name "Isoform97182_3";
chr14	Mandalorion	CDS	8117744	8117846	.	-	.	transcript_id "Isoform97182_3"; gene_id "Isoform97182_3.gene"; gene_name "Isoform97182_3";
chr14	Mandalorion	exon	8118599	8118713	.	-	.	transcript_id "Isoform97182_3"; gene_id "Isoform97182_3.gene"; gene_name "Isoform97182_3";
chr14	Mandalorion	CDS	8118599	8118713	.	-	.	transcript_id "Isoform97182_3"; gene_id "Isoform97182_3.gene"; gene_name "Isoform97182_3";
chr14	Mandalorion	exon	8119496	8119728	.	-	.	transcript_id "Isoform97182_3"; gene_id "Isoform97182_3.gene"; gene_name "Isoform97182_3";
chr14	Mandalorion	CDS	8119496	8119728	.	-	.	transcript_id "Isoform97182_3"; gene_id "Isoform97182_3.gene"; gene_name "Isoform97182_3";
chr14	Mandalorion	exon	8120391	8120520	.	-	.	transcript_id "Isoform97182_3"; gene_id "Isoform97182_3.gene"; gene_name "Isoform97182_3";
chr14	Mandalorion	CDS	8120391	8120520	.	-	.	transcript_id "Isoform97182_3"; gene_id "Isoform97182_3.gene"; gene_name "Isoform97182_3";
chr14	Mandalorion	exon	8120819	8120942	.	-	.	transcript_id "Isoform97182_3"; gene_id "Isoform97182_3.gene"; gene_name "Isoform97182_3";
chr14	Mandalorion	CDS	8120819	8120942	.	-	.	transcript_id "Isoform97182_3"; gene_id "Isoform97182_3.gene"; gene_name "Isoform97182_3";
chr14	Mandalorion	exon	8121695	8121849	.	-	.	transcript_id "Isoform97182_3"; gene_id "Isoform97182_3.gene"; gene_name "Isoform97182_3";
chr14	Mandalorion	CDS	8121695	8121849	.	-	.	transcript_id "Isoform97182_3"; gene_id "Isoform97182_3.gene"; gene_name "Isoform97182_3";
chr14	Mandalorion	exon	8122575	8122969	.	-	.	transcript_id "Isoform97182_3"; gene_id "Isoform97182_3.gene"; gene_name "Isoform97182_3";
chr14	Mandalorion	start_codon	8122630	8122632	.	-	.	transcript_id "Isoform97182_3"; gene_id "Isoform97182_3.gene"; gene_name "Isoform97182_3";
chr14	Mandalorion	CDS	8122575	8122632	.	-	.	transcript_id "Isoform97182_3"; gene_id "Isoform97182_3.gene"; gene_name "Isoform97182_3";
chr14	Mandalorion	exon	8123251	8123311	.	-	.	transcript_id "Isoform97182_3"; gene_id "Isoform97182_3.gene"; gene_name "Isoform97182_3";
chr14	Mandalorion	transcript	8348807	8357578	.	+	.	transcript_id "Isoform97190_854"; gene_id "Isoform97190_854.gene"; gene_name "Isoform97190_854";
chr14	Mandalorion	exon	8348807	8349024	.	+	.	transcript_id "Isoform97190_854"; gene_id "Isoform97190_854.gene"; gene_name "Isoform97190_854";
chr14	Mandalorion	start_codon	8348880	8348882	.	+	.	transcript_id "Isoform97190_854"; gene_id "Isoform97190_854.gene"; gene_name "Isoform97190_854";
chr14	Mandalorion	CDS	8348880	8349024	.	+	.	transcript_id "Isoform97190_854"; gene_id "Isoform97190_854.gene"; gene_name "Isoform97190_854";
chr14	Mandalorion	exon	8349571	8349776	.	+	.	transcript_id "Isoform97190_854"; gene_id "Isoform97190_854.gene"; gene_name "Isoform97190_854";
chr14	Mandalorion	CDS	8349571	8349776	.	+	.	transcript_id "Isoform97190_854"; gene_id "Isoform97190_854.gene"; gene_name "Isoform97190_854";
chr14	Mandalorion	exon	8352793	8352938	.	+	.	transcript_id "Isoform97190_854"; gene_id "Isoform97190_854.gene"; gene_name "Isoform97190_854";
chr14	Mandalorion	CDS	8352793	8352938	.	+	.	transcript_id "Isoform97190_854"; gene_id "Isoform97190_854.gene"; gene_name "Isoform97190_854";
chr14	Mandalorion	exon	8353160	8353379	.	+	.	transcript_id "Isoform97190_854"; gene_id "Isoform97190_854.gene"; gene_name "Isoform97190_854";
chr14	Mandalorion	CDS	8353160	8353379	.	+	.	transcript_id "Isoform97190_854"; gene_id "Isoform97190_854.gene"; gene_name "Isoform97190_854";
chr14	Mandalorion	exon	8353507	8353615	.	+	.	transcript_id "Isoform97190_854"; gene_id "Isoform97190_854.gene"; gene_name "Isoform97190_854";
chr14	Mandalorion	CDS	8353507	8353615	.	+	.	transcript_id "Isoform97190_854"; gene_id "Isoform97190_854.gene"; gene_name "Isoform97190_854";
chr14	Mandalorion	exon	8355472	8355640	.	+	.	transcript_id "Isoform97190_854"; gene_id "Isoform97190_854.gene"; gene_name "Isoform97190_854";
chr14	Mandalorion	CDS	8355472	8355640	.	+	.	transcript_id "Isoform97190_854"; gene_id "Isoform97190_854.gene"; gene_name "Isoform97190_854";
chr14	Mandalorion	exon	8357160	8357237	.	+	.	transcript_id "Isoform97190_854"; gene_id "Isoform97190_854.gene"; gene_name "Isoform97190_854";
chr14	Mandalorion	CDS	8357160	8357237	.	+	.	transcript_id "Isoform97190_854"; gene_id "Isoform97190_854.gene"; gene_name "Isoform97190_854";
chr14	Mandalorion	exon	8357377	8357578	.	+	.	transcript_id "Isoform97190_854"; gene_id "Isoform97190_854.gene"; gene_name "Isoform97190_854";
chr14	Mandalorion	CDS	8357377	8357470	.	+	.	transcript_id "Isoform97190_854"; gene_id "Isoform97190_854.gene"; gene_name "Isoform97190_854";
chr14	Mandalorion	stop_codon	8357471	8357473	.	+	.	transcript_id "Isoform97190_854"; gene_id "Isoform97190_854.gene"; gene_name "Isoform97190_854";
chr14	Mandalorion	transcript	8348837	8357578	.	+	.	transcript_id "Isoform97191_7491"; gene_id "Isoform97191_7491.gene"; gene_name "Isoform97191_7491";
chr14	Mandalorion	exon	8348837	8349024	.	+	.	transcript_id "Isoform97191_7491"; gene_id "Isoform97191_7491.gene"; gene_name "Isoform97191_7491";
chr14	Mandalorion	start_codon	8348880	8348882	.	+	.	transcript_id "Isoform97191_7491"; gene_id "Isoform97191_7491.gene"; gene_name "Isoform97191_7491";
chr14	Mandalorion	CDS	8348880	8349024	.	+	.	transcript_id "Isoform97191_7491"; gene_id "Isoform97191_7491.gene"; gene_name "Isoform97191_7491";
chr14	Mandalorion	exon	8349571	8349776	.	+	.	transcript_id "Isoform97191_7491"; gene_id "Isoform97191_7491.gene"; gene_name "Isoform97191_7491";
chr14	Mandalorion	CDS	8349571	8349776	.	+	.	transcript_id "Isoform97191_7491"; gene_id "Isoform97191_7491.gene"; gene_name "Isoform97191_7491";
chr14	Mandalorion	exon	8352793	8352938	.	+	.	transcript_id "Isoform97191_7491"; gene_id "Isoform97191_7491.gene"; gene_name "Isoform97191_7491";
chr14	Mandalorion	CDS	8352793	8352938	.	+	.	transcript_id "Isoform97191_7491"; gene_id "Isoform97191_7491.gene"; gene_name "Isoform97191_7491";
chr14	Mandalorion	exon	8353160	8353379	.	+	.	transcript_id "Isoform97191_7491"; gene_id "Isoform97191_7491.gene"; gene_name "Isoform97191_7491";
chr14	Mandalorion	CDS	8353160	8353379	.	+	.	transcript_id "Isoform97191_7491"; gene_id "Isoform97191_7491.gene"; gene_name "Isoform97191_7491";
chr14	Mandalorion	exon	8353507	8353615	.	+	.	transcript_id "Isoform97191_7491"; gene_id "Isoform97191_7491.gene"; gene_name "Isoform97191_7491";
chr14	Mandalorion	CDS	8353507	8353615	.	+	.	transcript_id "Isoform97191_7491"; gene_id "Isoform97191_7491.gene"; gene_name "Isoform97191_7491";
chr14	Mandalorion	exon	8355472	8355640	.	+	.	transcript_id "Isoform97191_7491"; gene_id "Isoform97191_7491.gene"; gene_name "Isoform97191_7491";
chr14	Mandalorion	CDS	8355472	8355640	.	+	.	transcript_id "Isoform97191_7491"; gene_id "Isoform97191_7491.gene"; gene_name "Isoform97191_7491";
chr14	Mandalorion	exon	8357160	8357237	.	+	.	transcript_id "Isoform97191_7491"; gene_id "Isoform97191_7491.gene"; gene_name "Isoform97191_7491";
chr14	Mandalorion	CDS	8357160	8357237	.	+	.	transcript_id "Isoform97191_7491"; gene_id "Isoform97191_7491.gene"; gene_name "Isoform97191_7491";
chr14	Mandalorion	exon	8357377	8357578	.	+	.	transcript_id "Isoform97191_7491"; gene_id "Isoform97191_7491.gene"; gene_name "Isoform97191_7491";
chr14	Mandalorion	CDS	8357377	8357470	.	+	.	transcript_id "Isoform97191_7491"; gene_id "Isoform97191_7491.gene"; gene_name "Isoform97191_7491";
chr14	Mandalorion	stop_codon	8357471	8357473	.	+	.	transcript_id "Isoform97191_7491"; gene_id "Isoform97191_7491.gene"; gene_name "Isoform97191_7491";
chr14	Mandalorion	transcript	8365720	8457079	.	-	.	transcript_id "Isoform97211_4"; gene_id "Isoform97211_4.gene"; gene_name "Isoform97211_4";
chr14	Mandalorion	exon	8365720	8366456	.	-	.	transcript_id "Isoform97211_4"; gene_id "Isoform97211_4.gene"; gene_name "Isoform97211_4";
chr14	Mandalorion	CDS	8366350	8366456	.	-	.	transcript_id "Isoform97211_4"; gene_id "Isoform97211_4.gene"; gene_name "Isoform97211_4";
chr14	Mandalorion	stop_codon	8366347	8366349	.	-	.	transcript_id "Isoform97211_4"; gene_id "Isoform97211_4.gene"; gene_name "Isoform97211_4";
chr14	Mandalorion	exon	8368095	8368161	.	-	.	transcript_id "Isoform97211_4"; gene_id "Isoform97211_4.gene"; gene_name "Isoform97211_4";
chr14	Mandalorion	CDS	8368095	8368161	.	-	.	transcript_id "Isoform97211_4"; gene_id "Isoform97211_4.gene"; gene_name "Isoform97211_4";
chr14	Mandalorion	exon	8368862	8369828	.	-	.	transcript_id "Isoform97211_4"; gene_id "Isoform97211_4.gene"; gene_name "Isoform97211_4";
chr14	Mandalorion	CDS	8368862	8369828	.	-	.	transcript_id "Isoform97211_4"; gene_id "Isoform97211_4.gene"; gene_name "Isoform97211_4";
chr14	Mandalorion	exon	8373448	8373569	.	-	.	transcript_id "Isoform97211_4"; gene_id "Isoform97211_4.gene"; gene_name "Isoform97211_4";
chr14	Mandalorion	CDS	8373448	8373569	.	-	.	transcript_id "Isoform97211_4"; gene_id "Isoform97211_4.gene"; gene_name "Isoform97211_4";
chr14	Mandalorion	exon	8373865	8374063	.	-	.	transcript_id "Isoform97211_4"; gene_id "Isoform97211_4.gene"; gene_name "Isoform97211_4";
chr14	Mandalorion	CDS	8373865	8374063	.	-	.	transcript_id "Isoform97211_4"; gene_id "Isoform97211_4.gene"; gene_name "Isoform97211_4";
chr14	Mandalorion	exon	8374162	8374406	.	-	.	transcript_id "Isoform97211_4"; gene_id "Isoform97211_4.gene"; gene_name "Isoform97211_4";
chr14	Mandalorion	CDS	8374162	8374406	.	-	.	transcript_id "Isoform97211_4"; gene_id "Isoform97211_4.gene"; gene_name "Isoform97211_4";
chr14	Mandalorion	exon	8379654	8379736	.	-	.	transcript_id "Isoform97211_4"; gene_id "Isoform97211_4.gene"; gene_name "Isoform97211_4";
chr14	Mandalorion	CDS	8379654	8379736	.	-	.	transcript_id "Isoform97211_4"; gene_id "Isoform97211_4.gene"; gene_name "Isoform97211_4";
chr14	Mandalorion	exon	8380308	8380567	.	-	.	transcript_id "Isoform97211_4"; gene_id "Isoform97211_4.gene"; gene_name "Isoform97211_4";
chr14	Mandalorion	CDS	8380308	8380567	.	-	.	transcript_id "Isoform97211_4"; gene_id "Isoform97211_4.gene"; gene_name "Isoform97211_4";
chr14	Mandalorion	exon	8382231	8382480	.	-	.	transcript_id "Isoform97211_4"; gene_id "Isoform97211_4.gene"; gene_name "Isoform97211_4";
chr14	Mandalorion	CDS	8382231	8382480	.	-	.	transcript_id "Isoform97211_4"; gene_id "Isoform97211_4.gene"; gene_name "Isoform97211_4";
chr14	Mandalorion	exon	8416740	8416844	.	-	.	transcript_id "Isoform97211_4"; gene_id "Isoform97211_4.gene"; gene_name "Isoform97211_4";
chr14	Mandalorion	CDS	8416740	8416844	.	-	.	transcript_id "Isoform97211_4"; gene_id "Isoform97211_4.gene"; gene_name "Isoform97211_4";
chr14	Mandalorion	exon	8456108	8456176	.	-	.	transcript_id "Isoform97211_4"; gene_id "Isoform97211_4.gene"; gene_name "Isoform97211_4";
chr14	Mandalorion	CDS	8456108	8456176	.	-	.	transcript_id "Isoform97211_4"; gene_id "Isoform97211_4.gene"; gene_name "Isoform97211_4";
chr14	Mandalorion	exon	8456394	8456690	.	-	.	transcript_id "Isoform97211_4"; gene_id "Isoform97211_4.gene"; gene_name "Isoform97211_4";
chr14	Mandalorion	start_codon	8456677	8456679	.	-	.	transcript_id "Isoform97211_4"; gene_id "Isoform97211_4.gene"; gene_name "Isoform97211_4";
chr14	Mandalorion	CDS	8456394	8456679	.	-	.	transcript_id "Isoform97211_4"; gene_id "Isoform97211_4.gene"; gene_name "Isoform97211_4";
chr14	Mandalorion	exon	8457013	8457079	.	-	.	transcript_id "Isoform97211_4"; gene_id "Isoform97211_4.gene"; gene_name "Isoform97211_4";
chr14	Mandalorion	transcript	8365720	8456837	.	-	.	transcript_id "Isoform97212_12"; gene_id "Isoform97212_12.gene"; gene_name "Isoform97212_12";
chr14	Mandalorion	exon	8365720	8366456	.	-	.	transcript_id "Isoform97212_12"; gene_id "Isoform97212_12.gene"; gene_name "Isoform97212_12";
chr14	Mandalorion	CDS	8366442	8366456	.	-	.	transcript_id "Isoform97212_12"; gene_id "Isoform97212_12.gene"; gene_name "Isoform97212_12";
chr14	Mandalorion	stop_codon	8366439	8366441	.	-	.	transcript_id "Isoform97212_12"; gene_id "Isoform97212_12.gene"; gene_name "Isoform97212_12";
chr14	Mandalorion	exon	8368862	8369828	.	-	.	transcript_id "Isoform97212_12"; gene_id "Isoform97212_12.gene"; gene_name "Isoform97212_12";
chr14	Mandalorion	CDS	8368862	8369828	.	-	.	transcript_id "Isoform97212_12"; gene_id "Isoform97212_12.gene"; gene_name "Isoform97212_12";
chr14	Mandalorion	exon	8373448	8373569	.	-	.	transcript_id "Isoform97212_12"; gene_id "Isoform97212_12.gene"; gene_name "Isoform97212_12";
chr14	Mandalorion	CDS	8373448	8373569	.	-	.	transcript_id "Isoform97212_12"; gene_id "Isoform97212_12.gene"; gene_name "Isoform97212_12";
chr14	Mandalorion	exon	8373865	8374063	.	-	.	transcript_id "Isoform97212_12"; gene_id "Isoform97212_12.gene"; gene_name "Isoform97212_12";
chr14	Mandalorion	CDS	8373865	8374063	.	-	.	transcript_id "Isoform97212_12"; gene_id "Isoform97212_12.gene"; gene_name "Isoform97212_12";
chr14	Mandalorion	exon	8374162	8374406	.	-	.	transcript_id "Isoform97212_12"; gene_id "Isoform97212_12.gene"; gene_name "Isoform97212_12";
chr14	Mandalorion	CDS	8374162	8374406	.	-	.	transcript_id "Isoform97212_12"; gene_id "Isoform97212_12.gene"; gene_name "Isoform97212_12";
chr14	Mandalorion	exon	8379654	8379736	.	-	.	transcript_id "Isoform97212_12"; gene_id "Isoform97212_12.gene"; gene_name "Isoform97212_12";
chr14	Mandalorion	CDS	8379654	8379736	.	-	.	transcript_id "Isoform97212_12"; gene_id "Isoform97212_12.gene"; gene_name "Isoform97212_12";
chr14	Mandalorion	exon	8380308	8380567	.	-	.	transcript_id "Isoform97212_12"; gene_id "Isoform97212_12.gene"; gene_name "Isoform97212_12";
chr14	Mandalorion	CDS	8380308	8380567	.	-	.	transcript_id "Isoform97212_12"; gene_id "Isoform97212_12.gene"; gene_name "Isoform97212_12";
chr14	Mandalorion	exon	8382231	8382480	.	-	.	transcript_id "Isoform97212_12"; gene_id "Isoform97212_12.gene"; gene_name "Isoform97212_12";
chr14	Mandalorion	CDS	8382231	8382480	.	-	.	transcript_id "Isoform97212_12"; gene_id "Isoform97212_12.gene"; gene_name "Isoform97212_12";
chr14	Mandalorion	exon	8416740	8416844	.	-	.	transcript_id "Isoform97212_12"; gene_id "Isoform97212_12.gene"; gene_name "Isoform97212_12";
chr14	Mandalorion	CDS	8416740	8416844	.	-	.	transcript_id "Isoform97212_12"; gene_id "Isoform97212_12.gene"; gene_name "Isoform97212_12";
chr14	Mandalorion	exon	8456108	8456176	.	-	.	transcript_id "Isoform97212_12"; gene_id "Isoform97212_12.gene"; gene_name "Isoform97212_12";
chr14	Mandalorion	CDS	8456108	8456176	.	-	.	transcript_id "Isoform97212_12"; gene_id "Isoform97212_12.gene"; gene_name "Isoform97212_12";
chr14	Mandalorion	exon	8456394	8456837	.	-	.	transcript_id "Isoform97212_12"; gene_id "Isoform97212_12.gene"; gene_name "Isoform97212_12";
chr14	Mandalorion	start_codon	8456677	8456679	.	-	.	transcript_id "Isoform97212_12"; gene_id "Isoform97212_12.gene"; gene_name "Isoform97212_12";
chr14	Mandalorion	CDS	8456394	8456679	.	-	.	transcript_id "Isoform97212_12"; gene_id "Isoform97212_12.gene"; gene_name "Isoform97212_12";
chr14	Mandalorion	transcript	8365720	8457103	.	-	.	transcript_id "Isoform97213_35"; gene_id "Isoform97213_35.gene"; gene_name "Isoform97213_35";
chr14	Mandalorion	exon	8365720	8366456	.	-	.	transcript_id "Isoform97213_35"; gene_id "Isoform97213_35.gene"; gene_name "Isoform97213_35";
chr14	Mandalorion	CDS	8366442	8366456	.	-	.	transcript_id "Isoform97213_35"; gene_id "Isoform97213_35.gene"; gene_name "Isoform97213_35";
chr14	Mandalorion	stop_codon	8366439	8366441	.	-	.	transcript_id "Isoform97213_35"; gene_id "Isoform97213_35.gene"; gene_name "Isoform97213_35";
chr14	Mandalorion	exon	8368862	8369828	.	-	.	transcript_id "Isoform97213_35"; gene_id "Isoform97213_35.gene"; gene_name "Isoform97213_35";
chr14	Mandalorion	CDS	8368862	8369828	.	-	.	transcript_id "Isoform97213_35"; gene_id "Isoform97213_35.gene"; gene_name "Isoform97213_35";
chr14	Mandalorion	exon	8373448	8373569	.	-	.	transcript_id "Isoform97213_35"; gene_id "Isoform97213_35.gene"; gene_name "Isoform97213_35";
chr14	Mandalorion	CDS	8373448	8373569	.	-	.	transcript_id "Isoform97213_35"; gene_id "Isoform97213_35.gene"; gene_name "Isoform97213_35";
chr14	Mandalorion	exon	8373865	8374063	.	-	.	transcript_id "Isoform97213_35"; gene_id "Isoform97213_35.gene"; gene_name "Isoform97213_35";
chr14	Mandalorion	CDS	8373865	8374063	.	-	.	transcript_id "Isoform97213_35"; gene_id "Isoform97213_35.gene"; gene_name "Isoform97213_35";
chr14	Mandalorion	exon	8374162	8374406	.	-	.	transcript_id "Isoform97213_35"; gene_id "Isoform97213_35.gene"; gene_name "Isoform97213_35";
chr14	Mandalorion	CDS	8374162	8374406	.	-	.	transcript_id "Isoform97213_35"; gene_id "Isoform97213_35.gene"; gene_name "Isoform97213_35";
chr14	Mandalorion	exon	8379654	8379736	.	-	.	transcript_id "Isoform97213_35"; gene_id "Isoform97213_35.gene"; gene_name "Isoform97213_35";
chr14	Mandalorion	CDS	8379654	8379736	.	-	.	transcript_id "Isoform97213_35"; gene_id "Isoform97213_35.gene"; gene_name "Isoform97213_35";
chr14	Mandalorion	exon	8380308	8380567	.	-	.	transcript_id "Isoform97213_35"; gene_id "Isoform97213_35.gene"; gene_name "Isoform97213_35";
chr14	Mandalorion	CDS	8380308	8380567	.	-	.	transcript_id "Isoform97213_35"; gene_id "Isoform97213_35.gene"; gene_name "Isoform97213_35";
chr14	Mandalorion	exon	8382231	8382480	.	-	.	transcript_id "Isoform97213_35"; gene_id "Isoform97213_35.gene"; gene_name "Isoform97213_35";
chr14	Mandalorion	CDS	8382231	8382480	.	-	.	transcript_id "Isoform97213_35"; gene_id "Isoform97213_35.gene"; gene_name "Isoform97213_35";
chr14	Mandalorion	exon	8416740	8416844	.	-	.	transcript_id "Isoform97213_35"; gene_id "Isoform97213_35.gene"; gene_name "Isoform97213_35";
chr14	Mandalorion	CDS	8416740	8416844	.	-	.	transcript_id "Isoform97213_35"; gene_id "Isoform97213_35.gene"; gene_name "Isoform97213_35";
chr14	Mandalorion	exon	8456108	8456176	.	-	.	transcript_id "Isoform97213_35"; gene_id "Isoform97213_35.gene"; gene_name "Isoform97213_35";
chr14	Mandalorion	CDS	8456108	8456176	.	-	.	transcript_id "Isoform97213_35"; gene_id "Isoform97213_35.gene"; gene_name "Isoform97213_35";
chr14	Mandalorion	exon	8456394	8456690	.	-	.	transcript_id "Isoform97213_35"; gene_id "Isoform97213_35.gene"; gene_name "Isoform97213_35";
chr14	Mandalorion	start_codon	8456677	8456679	.	-	.	transcript_id "Isoform97213_35"; gene_id "Isoform97213_35.gene"; gene_name "Isoform97213_35";
chr14	Mandalorion	CDS	8456394	8456679	.	-	.	transcript_id "Isoform97213_35"; gene_id "Isoform97213_35.gene"; gene_name "Isoform97213_35";
chr14	Mandalorion	exon	8457013	8457103	.	-	.	transcript_id "Isoform97213_35"; gene_id "Isoform97213_35.gene"; gene_name "Isoform97213_35";
chr14	Mandalorion	transcript	8365720	8457078	.	-	.	transcript_id "Isoform97215_5"; gene_id "Isoform97215_5.gene"; gene_name "Isoform97215_5";
chr14	Mandalorion	exon	8365720	8366456	.	-	.	transcript_id "Isoform97215_5"; gene_id "Isoform97215_5.gene"; gene_name "Isoform97215_5";
chr14	Mandalorion	exon	8368862	8369828	.	-	.	transcript_id "Isoform97215_5"; gene_id "Isoform97215_5.gene"; gene_name "Isoform97215_5";
chr14	Mandalorion	exon	8373448	8373569	.	-	.	transcript_id "Isoform97215_5"; gene_id "Isoform97215_5.gene"; gene_name "Isoform97215_5";
chr14	Mandalorion	exon	8373865	8374406	.	-	.	transcript_id "Isoform97215_5"; gene_id "Isoform97215_5.gene"; gene_name "Isoform97215_5";
chr14	Mandalorion	CDS	8374161	8374406	.	-	.	transcript_id "Isoform97215_5"; gene_id "Isoform97215_5.gene"; gene_name "Isoform97215_5";
chr14	Mandalorion	stop_codon	8374158	8374160	.	-	.	transcript_id "Isoform97215_5"; gene_id "Isoform97215_5.gene"; gene_name "Isoform97215_5";
chr14	Mandalorion	exon	8379654	8379736	.	-	.	transcript_id "Isoform97215_5"; gene_id "Isoform97215_5.gene"; gene_name "Isoform97215_5";
chr14	Mandalorion	CDS	8379654	8379736	.	-	.	transcript_id "Isoform97215_5"; gene_id "Isoform97215_5.gene"; gene_name "Isoform97215_5";
chr14	Mandalorion	exon	8380308	8380567	.	-	.	transcript_id "Isoform97215_5"; gene_id "Isoform97215_5.gene"; gene_name "Isoform97215_5";
chr14	Mandalorion	CDS	8380308	8380567	.	-	.	transcript_id "Isoform97215_5"; gene_id "Isoform97215_5.gene"; gene_name "Isoform97215_5";
chr14	Mandalorion	exon	8382231	8382480	.	-	.	transcript_id "Isoform97215_5"; gene_id "Isoform97215_5.gene"; gene_name "Isoform97215_5";
chr14	Mandalorion	CDS	8382231	8382480	.	-	.	transcript_id "Isoform97215_5"; gene_id "Isoform97215_5.gene"; gene_name "Isoform97215_5";
chr14	Mandalorion	exon	8416740	8416844	.	-	.	transcript_id "Isoform97215_5"; gene_id "Isoform97215_5.gene"; gene_name "Isoform97215_5";
chr14	Mandalorion	CDS	8416740	8416844	.	-	.	transcript_id "Isoform97215_5"; gene_id "Isoform97215_5.gene"; gene_name "Isoform97215_5";
chr14	Mandalorion	exon	8456108	8456176	.	-	.	transcript_id "Isoform97215_5"; gene_id "Isoform97215_5.gene"; gene_name "Isoform97215_5";
chr14	Mandalorion	CDS	8456108	8456176	.	-	.	transcript_id "Isoform97215_5"; gene_id "Isoform97215_5.gene"; gene_name "Isoform97215_5";
chr14	Mandalorion	exon	8456394	8456690	.	-	.	transcript_id "Isoform97215_5"; gene_id "Isoform97215_5.gene"; gene_name "Isoform97215_5";
chr14	Mandalorion	start_codon	8456677	8456679	.	-	.	transcript_id "Isoform97215_5"; gene_id "Isoform97215_5.gene"; gene_name "Isoform97215_5";
chr14	Mandalorion	CDS	8456394	8456679	.	-	.	transcript_id "Isoform97215_5"; gene_id "Isoform97215_5.gene"; gene_name "Isoform97215_5";
chr14	Mandalorion	exon	8457013	8457078	.	-	.	transcript_id "Isoform97215_5"; gene_id "Isoform97215_5.gene"; gene_name "Isoform97215_5";
chr14	Mandalorion	transcript	8398201	8457104	.	-	.	transcript_id "Isoform97216_3"; gene_id "Isoform97216_3.gene"; gene_name "Isoform97216_3";
chr14	Mandalorion	exon	8398201	8399451	.	-	.	transcript_id "Isoform97216_3"; gene_id "Isoform97216_3.gene"; gene_name "Isoform97216_3";
chr14	Mandalorion	CDS	8399438	8399451	.	-	.	transcript_id "Isoform97216_3"; gene_id "Isoform97216_3.gene"; gene_name "Isoform97216_3";
chr14	Mandalorion	stop_codon	8399435	8399437	.	-	.	transcript_id "Isoform97216_3"; gene_id "Isoform97216_3.gene"; gene_name "Isoform97216_3";
chr14	Mandalorion	exon	8416740	8416844	.	-	.	transcript_id "Isoform97216_3"; gene_id "Isoform97216_3.gene"; gene_name "Isoform97216_3";
chr14	Mandalorion	CDS	8416740	8416844	.	-	.	transcript_id "Isoform97216_3"; gene_id "Isoform97216_3.gene"; gene_name "Isoform97216_3";
chr14	Mandalorion	exon	8456108	8456176	.	-	.	transcript_id "Isoform97216_3"; gene_id "Isoform97216_3.gene"; gene_name "Isoform97216_3";
chr14	Mandalorion	CDS	8456108	8456176	.	-	.	transcript_id "Isoform97216_3"; gene_id "Isoform97216_3.gene"; gene_name "Isoform97216_3";
chr14	Mandalorion	exon	8456394	8456690	.	-	.	transcript_id "Isoform97216_3"; gene_id "Isoform97216_3.gene"; gene_name "Isoform97216_3";
chr14	Mandalorion	start_codon	8456677	8456679	.	-	.	transcript_id "Isoform97216_3"; gene_id "Isoform97216_3.gene"; gene_name "Isoform97216_3";
chr14	Mandalorion	CDS	8456394	8456679	.	-	.	transcript_id "Isoform97216_3"; gene_id "Isoform97216_3.gene"; gene_name "Isoform97216_3";
chr14	Mandalorion	exon	8457013	8457104	.	-	.	transcript_id "Isoform97216_3"; gene_id "Isoform97216_3.gene"; gene_name "Isoform97216_3";
chr14	Mandalorion	transcript	8426255	8457079	.	-	.	transcript_id "Isoform97222_19"; gene_id "Isoform97222_19.gene"; gene_name "Isoform97222_19";
chr14	Mandalorion	exon	8426255	8427318	.	-	.	transcript_id "Isoform97222_19"; gene_id "Isoform97222_19.gene"; gene_name "Isoform97222_19";
chr14	Mandalorion	CDS	8427257	8427318	.	-	.	transcript_id "Isoform97222_19"; gene_id "Isoform97222_19.gene"; gene_name "Isoform97222_19";
chr14	Mandalorion	stop_codon	8427254	8427256	.	-	.	transcript_id "Isoform97222_19"; gene_id "Isoform97222_19.gene"; gene_name "Isoform97222_19";
chr14	Mandalorion	exon	8456108	8456176	.	-	.	transcript_id "Isoform97222_19"; gene_id "Isoform97222_19.gene"; gene_name "Isoform97222_19";
chr14	Mandalorion	CDS	8456108	8456176	.	-	.	transcript_id "Isoform97222_19"; gene_id "Isoform97222_19.gene"; gene_name "Isoform97222_19";
chr14	Mandalorion	exon	8456394	8456690	.	-	.	transcript_id "Isoform97222_19"; gene_id "Isoform97222_19.gene"; gene_name "Isoform97222_19";
chr14	Mandalorion	start_codon	8456677	8456679	.	-	.	transcript_id "Isoform97222_19"; gene_id "Isoform97222_19.gene"; gene_name "Isoform97222_19";
chr14	Mandalorion	CDS	8456394	8456679	.	-	.	transcript_id "Isoform97222_19"; gene_id "Isoform97222_19.gene"; gene_name "Isoform97222_19";
chr14	Mandalorion	exon	8457013	8457079	.	-	.	transcript_id "Isoform97222_19"; gene_id "Isoform97222_19.gene"; gene_name "Isoform97222_19";
chr14	Mandalorion	transcript	8426258	8457158	.	-	.	transcript_id "Isoform97223_8"; gene_id "Isoform97223_8.gene"; gene_name "Isoform97223_8";
chr14	Mandalorion	exon	8426258	8427318	.	-	.	transcript_id "Isoform97223_8"; gene_id "Isoform97223_8.gene"; gene_name "Isoform97223_8";
chr14	Mandalorion	CDS	8427257	8427318	.	-	.	transcript_id "Isoform97223_8"; gene_id "Isoform97223_8.gene"; gene_name "Isoform97223_8";
chr14	Mandalorion	stop_codon	8427254	8427256	.	-	.	transcript_id "Isoform97223_8"; gene_id "Isoform97223_8.gene"; gene_name "Isoform97223_8";
chr14	Mandalorion	exon	8456108	8456176	.	-	.	transcript_id "Isoform97223_8"; gene_id "Isoform97223_8.gene"; gene_name "Isoform97223_8";
chr14	Mandalorion	CDS	8456108	8456176	.	-	.	transcript_id "Isoform97223_8"; gene_id "Isoform97223_8.gene"; gene_name "Isoform97223_8";
chr14	Mandalorion	exon	8456394	8456690	.	-	.	transcript_id "Isoform97223_8"; gene_id "Isoform97223_8.gene"; gene_name "Isoform97223_8";
chr14	Mandalorion	start_codon	8456677	8456679	.	-	.	transcript_id "Isoform97223_8"; gene_id "Isoform97223_8.gene"; gene_name "Isoform97223_8";
chr14	Mandalorion	CDS	8456394	8456679	.	-	.	transcript_id "Isoform97223_8"; gene_id "Isoform97223_8.gene"; gene_name "Isoform97223_8";
chr14	Mandalorion	exon	8457013	8457158	.	-	.	transcript_id "Isoform97223_8"; gene_id "Isoform97223_8.gene"; gene_name "Isoform97223_8";
chr14	Mandalorion	transcript	8508545	8520749	.	+	.	transcript_id "Isoform97233_35"; gene_id "Isoform97233_35.gene"; gene_name "Isoform97233_35";
chr14	Mandalorion	exon	8508545	8508578	.	+	.	transcript_id "Isoform97233_35"; gene_id "Isoform97233_35.gene"; gene_name "Isoform97233_35";
chr14	Mandalorion	exon	8512132	8512209	.	+	.	transcript_id "Isoform97233_35"; gene_id "Isoform97233_35.gene"; gene_name "Isoform97233_35";
chr14	Mandalorion	exon	8512583	8512701	.	+	.	transcript_id "Isoform97233_35"; gene_id "Isoform97233_35.gene"; gene_name "Isoform97233_35";
chr14	Mandalorion	exon	8515107	8515224	.	+	.	transcript_id "Isoform97233_35"; gene_id "Isoform97233_35.gene"; gene_name "Isoform97233_35";
chr14	Mandalorion	exon	8516225	8516352	.	+	.	transcript_id "Isoform97233_35"; gene_id "Isoform97233_35.gene"; gene_name "Isoform97233_35";
chr14	Mandalorion	start_codon	8516244	8516246	.	+	.	transcript_id "Isoform97233_35"; gene_id "Isoform97233_35.gene"; gene_name "Isoform97233_35";
chr14	Mandalorion	CDS	8516244	8516352	.	+	.	transcript_id "Isoform97233_35"; gene_id "Isoform97233_35.gene"; gene_name "Isoform97233_35";
chr14	Mandalorion	exon	8516601	8516687	.	+	.	transcript_id "Isoform97233_35"; gene_id "Isoform97233_35.gene"; gene_name "Isoform97233_35";
chr14	Mandalorion	CDS	8516601	8516687	.	+	.	transcript_id "Isoform97233_35"; gene_id "Isoform97233_35.gene"; gene_name "Isoform97233_35";
chr14	Mandalorion	exon	8518500	8518557	.	+	.	transcript_id "Isoform97233_35"; gene_id "Isoform97233_35.gene"; gene_name "Isoform97233_35";
chr14	Mandalorion	CDS	8518500	8518557	.	+	.	transcript_id "Isoform97233_35"; gene_id "Isoform97233_35.gene"; gene_name "Isoform97233_35";
chr14	Mandalorion	exon	8519398	8519464	.	+	.	transcript_id "Isoform97233_35"; gene_id "Isoform97233_35.gene"; gene_name "Isoform97233_35";
chr14	Mandalorion	CDS	8519398	8519464	.	+	.	transcript_id "Isoform97233_35"; gene_id "Isoform97233_35.gene"; gene_name "Isoform97233_35";
chr14	Mandalorion	exon	8519562	8519631	.	+	.	transcript_id "Isoform97233_35"; gene_id "Isoform97233_35.gene"; gene_name "Isoform97233_35";
chr14	Mandalorion	CDS	8519562	8519631	.	+	.	transcript_id "Isoform97233_35"; gene_id "Isoform97233_35.gene"; gene_name "Isoform97233_35";
chr14	Mandalorion	exon	8520436	8520749	.	+	.	transcript_id "Isoform97233_35"; gene_id "Isoform97233_35.gene"; gene_name "Isoform97233_35";
chr14	Mandalorion	CDS	8520436	8520500	.	+	.	transcript_id "Isoform97233_35"; gene_id "Isoform97233_35.gene"; gene_name "Isoform97233_35";
chr14	Mandalorion	stop_codon	8520501	8520503	.	+	.	transcript_id "Isoform97233_35"; gene_id "Isoform97233_35.gene"; gene_name "Isoform97233_35";
chr14	Mandalorion	transcript	8508545	8520749	.	+	.	transcript_id "Isoform97238_70"; gene_id "Isoform97238_70.gene"; gene_name "Isoform97238_70";
chr14	Mandalorion	exon	8508545	8508578	.	+	.	transcript_id "Isoform97238_70"; gene_id "Isoform97238_70.gene"; gene_name "Isoform97238_70";
chr14	Mandalorion	exon	8512132	8512209	.	+	.	transcript_id "Isoform97238_70"; gene_id "Isoform97238_70.gene"; gene_name "Isoform97238_70";
chr14	Mandalorion	exon	8515107	8515224	.	+	.	transcript_id "Isoform97238_70"; gene_id "Isoform97238_70.gene"; gene_name "Isoform97238_70";
chr14	Mandalorion	exon	8516225	8516352	.	+	.	transcript_id "Isoform97238_70"; gene_id "Isoform97238_70.gene"; gene_name "Isoform97238_70";
chr14	Mandalorion	start_codon	8516244	8516246	.	+	.	transcript_id "Isoform97238_70"; gene_id "Isoform97238_70.gene"; gene_name "Isoform97238_70";
chr14	Mandalorion	CDS	8516244	8516352	.	+	.	transcript_id "Isoform97238_70"; gene_id "Isoform97238_70.gene"; gene_name "Isoform97238_70";
chr14	Mandalorion	exon	8516601	8516687	.	+	.	transcript_id "Isoform97238_70"; gene_id "Isoform97238_70.gene"; gene_name "Isoform97238_70";
chr14	Mandalorion	CDS	8516601	8516687	.	+	.	transcript_id "Isoform97238_70"; gene_id "Isoform97238_70.gene"; gene_name "Isoform97238_70";
chr14	Mandalorion	exon	8518500	8518557	.	+	.	transcript_id "Isoform97238_70"; gene_id "Isoform97238_70.gene"; gene_name "Isoform97238_70";
chr14	Mandalorion	CDS	8518500	8518557	.	+	.	transcript_id "Isoform97238_70"; gene_id "Isoform97238_70.gene"; gene_name "Isoform97238_70";
chr14	Mandalorion	exon	8519398	8519464	.	+	.	transcript_id "Isoform97238_70"; gene_id "Isoform97238_70.gene"; gene_name "Isoform97238_70";
chr14	Mandalorion	CDS	8519398	8519464	.	+	.	transcript_id "Isoform97238_70"; gene_id "Isoform97238_70.gene"; gene_name "Isoform97238_70";
chr14	Mandalorion	exon	8519562	8519631	.	+	.	transcript_id "Isoform97238_70"; gene_id "Isoform97238_70.gene"; gene_name "Isoform97238_70";
chr14	Mandalorion	CDS	8519562	8519631	.	+	.	transcript_id "Isoform97238_70"; gene_id "Isoform97238_70.gene"; gene_name "Isoform97238_70";
chr14	Mandalorion	exon	8520436	8520749	.	+	.	transcript_id "Isoform97238_70"; gene_id "Isoform97238_70.gene"; gene_name "Isoform97238_70";
chr14	Mandalorion	CDS	8520436	8520500	.	+	.	transcript_id "Isoform97238_70"; gene_id "Isoform97238_70.gene"; gene_name "Isoform97238_70";
chr14	Mandalorion	stop_codon	8520501	8520503	.	+	.	transcript_id "Isoform97238_70"; gene_id "Isoform97238_70.gene"; gene_name "Isoform97238_70";
chr14	Mandalorion	transcript	8508542	8520749	.	+	.	transcript_id "Isoform97252_61"; gene_id "Isoform97252_61.gene"; gene_name "Isoform97252_61";
chr14	Mandalorion	exon	8508542	8508578	.	+	.	transcript_id "Isoform97252_61"; gene_id "Isoform97252_61.gene"; gene_name "Isoform97252_61";
chr14	Mandalorion	exon	8512132	8512303	.	+	.	transcript_id "Isoform97252_61"; gene_id "Isoform97252_61.gene"; gene_name "Isoform97252_61";
chr14	Mandalorion	exon	8515107	8515224	.	+	.	transcript_id "Isoform97252_61"; gene_id "Isoform97252_61.gene"; gene_name "Isoform97252_61";
chr14	Mandalorion	exon	8516225	8516352	.	+	.	transcript_id "Isoform97252_61"; gene_id "Isoform97252_61.gene"; gene_name "Isoform97252_61";
chr14	Mandalorion	start_codon	8516244	8516246	.	+	.	transcript_id "Isoform97252_61"; gene_id "Isoform97252_61.gene"; gene_name "Isoform97252_61";
chr14	Mandalorion	CDS	8516244	8516352	.	+	.	transcript_id "Isoform97252_61"; gene_id "Isoform97252_61.gene"; gene_name "Isoform97252_61";
chr14	Mandalorion	exon	8516601	8516687	.	+	.	transcript_id "Isoform97252_61"; gene_id "Isoform97252_61.gene"; gene_name "Isoform97252_61";
chr14	Mandalorion	CDS	8516601	8516687	.	+	.	transcript_id "Isoform97252_61"; gene_id "Isoform97252_61.gene"; gene_name "Isoform97252_61";
chr14	Mandalorion	exon	8518500	8518557	.	+	.	transcript_id "Isoform97252_61"; gene_id "Isoform97252_61.gene"; gene_name "Isoform97252_61";
chr14	Mandalorion	CDS	8518500	8518557	.	+	.	transcript_id "Isoform97252_61"; gene_id "Isoform97252_61.gene"; gene_name "Isoform97252_61";
chr14	Mandalorion	exon	8519398	8519464	.	+	.	transcript_id "Isoform97252_61"; gene_id "Isoform97252_61.gene"; gene_name "Isoform97252_61";
chr14	Mandalorion	CDS	8519398	8519464	.	+	.	transcript_id "Isoform97252_61"; gene_id "Isoform97252_61.gene"; gene_name "Isoform97252_61";
chr14	Mandalorion	exon	8519562	8519631	.	+	.	transcript_id "Isoform97252_61"; gene_id "Isoform97252_61.gene"; gene_name "Isoform97252_61";
chr14	Mandalorion	CDS	8519562	8519631	.	+	.	transcript_id "Isoform97252_61"; gene_id "Isoform97252_61.gene"; gene_name "Isoform97252_61";
chr14	Mandalorion	exon	8520436	8520749	.	+	.	transcript_id "Isoform97252_61"; gene_id "Isoform97252_61.gene"; gene_name "Isoform97252_61";
chr14	Mandalorion	CDS	8520436	8520500	.	+	.	transcript_id "Isoform97252_61"; gene_id "Isoform97252_61.gene"; gene_name "Isoform97252_61";
chr14	Mandalorion	stop_codon	8520501	8520503	.	+	.	transcript_id "Isoform97252_61"; gene_id "Isoform97252_61.gene"; gene_name "Isoform97252_61";
chr14	Mandalorion	transcript	8508360	8520749	.	+	.	transcript_id "Isoform97258_16"; gene_id "Isoform97258_16.gene"; gene_name "Isoform97258_16";
chr14	Mandalorion	exon	8508360	8508578	.	+	.	transcript_id "Isoform97258_16"; gene_id "Isoform97258_16.gene"; gene_name "Isoform97258_16";
chr14	Mandalorion	exon	8512583	8512701	.	+	.	transcript_id "Isoform97258_16"; gene_id "Isoform97258_16.gene"; gene_name "Isoform97258_16";
chr14	Mandalorion	exon	8515107	8515224	.	+	.	transcript_id "Isoform97258_16"; gene_id "Isoform97258_16.gene"; gene_name "Isoform97258_16";
chr14	Mandalorion	exon	8516225	8516352	.	+	.	transcript_id "Isoform97258_16"; gene_id "Isoform97258_16.gene"; gene_name "Isoform97258_16";
chr14	Mandalorion	start_codon	8516244	8516246	.	+	.	transcript_id "Isoform97258_16"; gene_id "Isoform97258_16.gene"; gene_name "Isoform97258_16";
chr14	Mandalorion	CDS	8516244	8516352	.	+	.	transcript_id "Isoform97258_16"; gene_id "Isoform97258_16.gene"; gene_name "Isoform97258_16";
chr14	Mandalorion	exon	8516601	8516687	.	+	.	transcript_id "Isoform97258_16"; gene_id "Isoform97258_16.gene"; gene_name "Isoform97258_16";
chr14	Mandalorion	CDS	8516601	8516687	.	+	.	transcript_id "Isoform97258_16"; gene_id "Isoform97258_16.gene"; gene_name "Isoform97258_16";
chr14	Mandalorion	exon	8518500	8518557	.	+	.	transcript_id "Isoform97258_16"; gene_id "Isoform97258_16.gene"; gene_name "Isoform97258_16";
chr14	Mandalorion	CDS	8518500	8518557	.	+	.	transcript_id "Isoform97258_16"; gene_id "Isoform97258_16.gene"; gene_name "Isoform97258_16";
chr14	Mandalorion	exon	8519398	8519464	.	+	.	transcript_id "Isoform97258_16"; gene_id "Isoform97258_16.gene"; gene_name "Isoform97258_16";
chr14	Mandalorion	CDS	8519398	8519464	.	+	.	transcript_id "Isoform97258_16"; gene_id "Isoform97258_16.gene"; gene_name "Isoform97258_16";
chr14	Mandalorion	exon	8519562	8519631	.	+	.	transcript_id "Isoform97258_16"; gene_id "Isoform97258_16.gene"; gene_name "Isoform97258_16";
chr14	Mandalorion	CDS	8519562	8519631	.	+	.	transcript_id "Isoform97258_16"; gene_id "Isoform97258_16.gene"; gene_name "Isoform97258_16";
chr14	Mandalorion	exon	8520436	8520749	.	+	.	transcript_id "Isoform97258_16"; gene_id "Isoform97258_16.gene"; gene_name "Isoform97258_16";
chr14	Mandalorion	CDS	8520436	8520500	.	+	.	transcript_id "Isoform97258_16"; gene_id "Isoform97258_16.gene"; gene_name "Isoform97258_16";
chr14	Mandalorion	stop_codon	8520501	8520503	.	+	.	transcript_id "Isoform97258_16"; gene_id "Isoform97258_16.gene"; gene_name "Isoform97258_16";
chr14	Mandalorion	transcript	8508542	8520749	.	+	.	transcript_id "Isoform97260_74"; gene_id "Isoform97260_74.gene"; gene_name "Isoform97260_74";
chr14	Mandalorion	exon	8508542	8508578	.	+	.	transcript_id "Isoform97260_74"; gene_id "Isoform97260_74.gene"; gene_name "Isoform97260_74";
chr14	Mandalorion	exon	8512583	8512701	.	+	.	transcript_id "Isoform97260_74"; gene_id "Isoform97260_74.gene"; gene_name "Isoform97260_74";
chr14	Mandalorion	exon	8515107	8515224	.	+	.	transcript_id "Isoform97260_74"; gene_id "Isoform97260_74.gene"; gene_name "Isoform97260_74";
chr14	Mandalorion	exon	8516225	8516352	.	+	.	transcript_id "Isoform97260_74"; gene_id "Isoform97260_74.gene"; gene_name "Isoform97260_74";
chr14	Mandalorion	start_codon	8516244	8516246	.	+	.	transcript_id "Isoform97260_74"; gene_id "Isoform97260_74.gene"; gene_name "Isoform97260_74";
chr14	Mandalorion	CDS	8516244	8516352	.	+	.	transcript_id "Isoform97260_74"; gene_id "Isoform97260_74.gene"; gene_name "Isoform97260_74";
chr14	Mandalorion	exon	8516601	8516687	.	+	.	transcript_id "Isoform97260_74"; gene_id "Isoform97260_74.gene"; gene_name "Isoform97260_74";
chr14	Mandalorion	CDS	8516601	8516687	.	+	.	transcript_id "Isoform97260_74"; gene_id "Isoform97260_74.gene"; gene_name "Isoform97260_74";
chr14	Mandalorion	exon	8518500	8518557	.	+	.	transcript_id "Isoform97260_74"; gene_id "Isoform97260_74.gene"; gene_name "Isoform97260_74";
chr14	Mandalorion	CDS	8518500	8518557	.	+	.	transcript_id "Isoform97260_74"; gene_id "Isoform97260_74.gene"; gene_name "Isoform97260_74";
chr14	Mandalorion	exon	8519398	8519464	.	+	.	transcript_id "Isoform97260_74"; gene_id "Isoform97260_74.gene"; gene_name "Isoform97260_74";
chr14	Mandalorion	CDS	8519398	8519464	.	+	.	transcript_id "Isoform97260_74"; gene_id "Isoform97260_74.gene"; gene_name "Isoform97260_74";
chr14	Mandalorion	exon	8519562	8519631	.	+	.	transcript_id "Isoform97260_74"; gene_id "Isoform97260_74.gene"; gene_name "Isoform97260_74";
chr14	Mandalorion	CDS	8519562	8519631	.	+	.	transcript_id "Isoform97260_74"; gene_id "Isoform97260_74.gene"; gene_name "Isoform97260_74";
chr14	Mandalorion	exon	8520436	8520749	.	+	.	transcript_id "Isoform97260_74"; gene_id "Isoform97260_74.gene"; gene_name "Isoform97260_74";
chr14	Mandalorion	CDS	8520436	8520500	.	+	.	transcript_id "Isoform97260_74"; gene_id "Isoform97260_74.gene"; gene_name "Isoform97260_74";
chr14	Mandalorion	stop_codon	8520501	8520503	.	+	.	transcript_id "Isoform97260_74"; gene_id "Isoform97260_74.gene"; gene_name "Isoform97260_74";
chr14	Mandalorion	transcript	8508216	8520749	.	+	.	transcript_id "Isoform97270_27"; gene_id "Isoform97270_27.gene"; gene_name "Isoform97270_27";
chr14	Mandalorion	exon	8508216	8508578	.	+	.	transcript_id "Isoform97270_27"; gene_id "Isoform97270_27.gene"; gene_name "Isoform97270_27";
chr14	Mandalorion	start_codon	8508560	8508562	.	+	.	transcript_id "Isoform97270_27"; gene_id "Isoform97270_27.gene"; gene_name "Isoform97270_27";
chr14	Mandalorion	CDS	8508560	8508578	.	+	.	transcript_id "Isoform97270_27"; gene_id "Isoform97270_27.gene"; gene_name "Isoform97270_27";
chr14	Mandalorion	exon	8515107	8515224	.	+	.	transcript_id "Isoform97270_27"; gene_id "Isoform97270_27.gene"; gene_name "Isoform97270_27";
chr14	Mandalorion	CDS	8515107	8515224	.	+	.	transcript_id "Isoform97270_27"; gene_id "Isoform97270_27.gene"; gene_name "Isoform97270_27";
chr14	Mandalorion	exon	8516225	8516352	.	+	.	transcript_id "Isoform97270_27"; gene_id "Isoform97270_27.gene"; gene_name "Isoform97270_27";
chr14	Mandalorion	CDS	8516225	8516352	.	+	.	transcript_id "Isoform97270_27"; gene_id "Isoform97270_27.gene"; gene_name "Isoform97270_27";
chr14	Mandalorion	exon	8516601	8516687	.	+	.	transcript_id "Isoform97270_27"; gene_id "Isoform97270_27.gene"; gene_name "Isoform97270_27";
chr14	Mandalorion	CDS	8516601	8516687	.	+	.	transcript_id "Isoform97270_27"; gene_id "Isoform97270_27.gene"; gene_name "Isoform97270_27";
chr14	Mandalorion	exon	8518500	8518557	.	+	.	transcript_id "Isoform97270_27"; gene_id "Isoform97270_27.gene"; gene_name "Isoform97270_27";
chr14	Mandalorion	CDS	8518500	8518557	.	+	.	transcript_id "Isoform97270_27"; gene_id "Isoform97270_27.gene"; gene_name "Isoform97270_27";
chr14	Mandalorion	exon	8519398	8519464	.	+	.	transcript_id "Isoform97270_27"; gene_id "Isoform97270_27.gene"; gene_name "Isoform97270_27";
chr14	Mandalorion	CDS	8519398	8519464	.	+	.	transcript_id "Isoform97270_27"; gene_id "Isoform97270_27.gene"; gene_name "Isoform97270_27";
chr14	Mandalorion	exon	8519562	8519631	.	+	.	transcript_id "Isoform97270_27"; gene_id "Isoform97270_27.gene"; gene_name "Isoform97270_27";
chr14	Mandalorion	CDS	8519562	8519631	.	+	.	transcript_id "Isoform97270_27"; gene_id "Isoform97270_27.gene"; gene_name "Isoform97270_27";
chr14	Mandalorion	exon	8520436	8520749	.	+	.	transcript_id "Isoform97270_27"; gene_id "Isoform97270_27.gene"; gene_name "Isoform97270_27";
chr14	Mandalorion	CDS	8520436	8520500	.	+	.	transcript_id "Isoform97270_27"; gene_id "Isoform97270_27.gene"; gene_name "Isoform97270_27";
chr14	Mandalorion	stop_codon	8520501	8520503	.	+	.	transcript_id "Isoform97270_27"; gene_id "Isoform97270_27.gene"; gene_name "Isoform97270_27";
chr14	Mandalorion	transcript	8508357	8520749	.	+	.	transcript_id "Isoform97273_130"; gene_id "Isoform97273_130.gene"; gene_name "Isoform97273_130";
chr14	Mandalorion	exon	8508357	8508578	.	+	.	transcript_id "Isoform97273_130"; gene_id "Isoform97273_130.gene"; gene_name "Isoform97273_130";
chr14	Mandalorion	start_codon	8508560	8508562	.	+	.	transcript_id "Isoform97273_130"; gene_id "Isoform97273_130.gene"; gene_name "Isoform97273_130";
chr14	Mandalorion	CDS	8508560	8508578	.	+	.	transcript_id "Isoform97273_130"; gene_id "Isoform97273_130.gene"; gene_name "Isoform97273_130";
chr14	Mandalorion	exon	8515107	8515224	.	+	.	transcript_id "Isoform97273_130"; gene_id "Isoform97273_130.gene"; gene_name "Isoform97273_130";
chr14	Mandalorion	CDS	8515107	8515224	.	+	.	transcript_id "Isoform97273_130"; gene_id "Isoform97273_130.gene"; gene_name "Isoform97273_130";
chr14	Mandalorion	exon	8516225	8516352	.	+	.	transcript_id "Isoform97273_130"; gene_id "Isoform97273_130.gene"; gene_name "Isoform97273_130";
chr14	Mandalorion	CDS	8516225	8516352	.	+	.	transcript_id "Isoform97273_130"; gene_id "Isoform97273_130.gene"; gene_name "Isoform97273_130";
chr14	Mandalorion	exon	8516601	8516687	.	+	.	transcript_id "Isoform97273_130"; gene_id "Isoform97273_130.gene"; gene_name "Isoform97273_130";
chr14	Mandalorion	CDS	8516601	8516687	.	+	.	transcript_id "Isoform97273_130"; gene_id "Isoform97273_130.gene"; gene_name "Isoform97273_130";
chr14	Mandalorion	exon	8518500	8518557	.	+	.	transcript_id "Isoform97273_130"; gene_id "Isoform97273_130.gene"; gene_name "Isoform97273_130";
chr14	Mandalorion	CDS	8518500	8518557	.	+	.	transcript_id "Isoform97273_130"; gene_id "Isoform97273_130.gene"; gene_name "Isoform97273_130";
chr14	Mandalorion	exon	8519398	8519464	.	+	.	transcript_id "Isoform97273_130"; gene_id "Isoform97273_130.gene"; gene_name "Isoform97273_130";
chr14	Mandalorion	CDS	8519398	8519464	.	+	.	transcript_id "Isoform97273_130"; gene_id "Isoform97273_130.gene"; gene_name "Isoform97273_130";
chr14	Mandalorion	exon	8519562	8519631	.	+	.	transcript_id "Isoform97273_130"; gene_id "Isoform97273_130.gene"; gene_name "Isoform97273_130";
chr14	Mandalorion	CDS	8519562	8519631	.	+	.	transcript_id "Isoform97273_130"; gene_id "Isoform97273_130.gene"; gene_name "Isoform97273_130";
chr14	Mandalorion	exon	8520436	8520749	.	+	.	transcript_id "Isoform97273_130"; gene_id "Isoform97273_130.gene"; gene_name "Isoform97273_130";
chr14	Mandalorion	CDS	8520436	8520500	.	+	.	transcript_id "Isoform97273_130"; gene_id "Isoform97273_130.gene"; gene_name "Isoform97273_130";
chr14	Mandalorion	stop_codon	8520501	8520503	.	+	.	transcript_id "Isoform97273_130"; gene_id "Isoform97273_130.gene"; gene_name "Isoform97273_130";
chr14	Mandalorion	transcript	8508522	8520749	.	+	.	transcript_id "Isoform97276_320"; gene_id "Isoform97276_320.gene"; gene_name "Isoform97276_320";
chr14	Mandalorion	exon	8508522	8508578	.	+	.	transcript_id "Isoform97276_320"; gene_id "Isoform97276_320.gene"; gene_name "Isoform97276_320";
chr14	Mandalorion	start_codon	8508560	8508562	.	+	.	transcript_id "Isoform97276_320"; gene_id "Isoform97276_320.gene"; gene_name "Isoform97276_320";
chr14	Mandalorion	CDS	8508560	8508578	.	+	.	transcript_id "Isoform97276_320"; gene_id "Isoform97276_320.gene"; gene_name "Isoform97276_320";
chr14	Mandalorion	exon	8515107	8515224	.	+	.	transcript_id "Isoform97276_320"; gene_id "Isoform97276_320.gene"; gene_name "Isoform97276_320";
chr14	Mandalorion	CDS	8515107	8515224	.	+	.	transcript_id "Isoform97276_320"; gene_id "Isoform97276_320.gene"; gene_name "Isoform97276_320";
chr14	Mandalorion	exon	8516225	8516352	.	+	.	transcript_id "Isoform97276_320"; gene_id "Isoform97276_320.gene"; gene_name "Isoform97276_320";
chr14	Mandalorion	CDS	8516225	8516352	.	+	.	transcript_id "Isoform97276_320"; gene_id "Isoform97276_320.gene"; gene_name "Isoform97276_320";
chr14	Mandalorion	exon	8516601	8516687	.	+	.	transcript_id "Isoform97276_320"; gene_id "Isoform97276_320.gene"; gene_name "Isoform97276_320";
chr14	Mandalorion	CDS	8516601	8516687	.	+	.	transcript_id "Isoform97276_320"; gene_id "Isoform97276_320.gene"; gene_name "Isoform97276_320";
chr14	Mandalorion	exon	8518500	8518557	.	+	.	transcript_id "Isoform97276_320"; gene_id "Isoform97276_320.gene"; gene_name "Isoform97276_320";
chr14	Mandalorion	CDS	8518500	8518557	.	+	.	transcript_id "Isoform97276_320"; gene_id "Isoform97276_320.gene"; gene_name "Isoform97276_320";
chr14	Mandalorion	exon	8519398	8519464	.	+	.	transcript_id "Isoform97276_320"; gene_id "Isoform97276_320.gene"; gene_name "Isoform97276_320";
chr14	Mandalorion	CDS	8519398	8519464	.	+	.	transcript_id "Isoform97276_320"; gene_id "Isoform97276_320.gene"; gene_name "Isoform97276_320";
chr14	Mandalorion	exon	8519562	8519631	.	+	.	transcript_id "Isoform97276_320"; gene_id "Isoform97276_320.gene"; gene_name "Isoform97276_320";
chr14	Mandalorion	CDS	8519562	8519631	.	+	.	transcript_id "Isoform97276_320"; gene_id "Isoform97276_320.gene"; gene_name "Isoform97276_320";
chr14	Mandalorion	exon	8520436	8520749	.	+	.	transcript_id "Isoform97276_320"; gene_id "Isoform97276_320.gene"; gene_name "Isoform97276_320";
chr14	Mandalorion	CDS	8520436	8520500	.	+	.	transcript_id "Isoform97276_320"; gene_id "Isoform97276_320.gene"; gene_name "Isoform97276_320";
chr14	Mandalorion	stop_codon	8520501	8520503	.	+	.	transcript_id "Isoform97276_320"; gene_id "Isoform97276_320.gene"; gene_name "Isoform97276_320";
chr14	Mandalorion	transcript	8508545	8520749	.	+	.	transcript_id "Isoform97279_435"; gene_id "Isoform97279_435.gene"; gene_name "Isoform97279_435";
chr14	Mandalorion	exon	8508545	8508578	.	+	.	transcript_id "Isoform97279_435"; gene_id "Isoform97279_435.gene"; gene_name "Isoform97279_435";
chr14	Mandalorion	start_codon	8508560	8508562	.	+	.	transcript_id "Isoform97279_435"; gene_id "Isoform97279_435.gene"; gene_name "Isoform97279_435";
chr14	Mandalorion	CDS	8508560	8508578	.	+	.	transcript_id "Isoform97279_435"; gene_id "Isoform97279_435.gene"; gene_name "Isoform97279_435";
chr14	Mandalorion	exon	8515107	8515224	.	+	.	transcript_id "Isoform97279_435"; gene_id "Isoform97279_435.gene"; gene_name "Isoform97279_435";
chr14	Mandalorion	CDS	8515107	8515224	.	+	.	transcript_id "Isoform97279_435"; gene_id "Isoform97279_435.gene"; gene_name "Isoform97279_435";
chr14	Mandalorion	exon	8516225	8516352	.	+	.	transcript_id "Isoform97279_435"; gene_id "Isoform97279_435.gene"; gene_name "Isoform97279_435";
chr14	Mandalorion	CDS	8516225	8516352	.	+	.	transcript_id "Isoform97279_435"; gene_id "Isoform97279_435.gene"; gene_name "Isoform97279_435";
chr14	Mandalorion	exon	8516601	8516687	.	+	.	transcript_id "Isoform97279_435"; gene_id "Isoform97279_435.gene"; gene_name "Isoform97279_435";
chr14	Mandalorion	CDS	8516601	8516687	.	+	.	transcript_id "Isoform97279_435"; gene_id "Isoform97279_435.gene"; gene_name "Isoform97279_435";
chr14	Mandalorion	exon	8518500	8518557	.	+	.	transcript_id "Isoform97279_435"; gene_id "Isoform97279_435.gene"; gene_name "Isoform97279_435";
chr14	Mandalorion	CDS	8518500	8518557	.	+	.	transcript_id "Isoform97279_435"; gene_id "Isoform97279_435.gene"; gene_name "Isoform97279_435";
chr14	Mandalorion	exon	8519398	8519464	.	+	.	transcript_id "Isoform97279_435"; gene_id "Isoform97279_435.gene"; gene_name "Isoform97279_435";
chr14	Mandalorion	CDS	8519398	8519464	.	+	.	transcript_id "Isoform97279_435"; gene_id "Isoform97279_435.gene"; gene_name "Isoform97279_435";
chr14	Mandalorion	exon	8519562	8519631	.	+	.	transcript_id "Isoform97279_435"; gene_id "Isoform97279_435.gene"; gene_name "Isoform97279_435";
chr14	Mandalorion	CDS	8519562	8519631	.	+	.	transcript_id "Isoform97279_435"; gene_id "Isoform97279_435.gene"; gene_name "Isoform97279_435";
chr14	Mandalorion	exon	8520436	8520749	.	+	.	transcript_id "Isoform97279_435"; gene_id "Isoform97279_435.gene"; gene_name "Isoform97279_435";
chr14	Mandalorion	CDS	8520436	8520500	.	+	.	transcript_id "Isoform97279_435"; gene_id "Isoform97279_435.gene"; gene_name "Isoform97279_435";
chr14	Mandalorion	stop_codon	8520501	8520503	.	+	.	transcript_id "Isoform97279_435"; gene_id "Isoform97279_435.gene"; gene_name "Isoform97279_435";
chr14	Mandalorion	transcript	10167784	10185539	.	-	.	transcript_id "Isoform97298_22"; gene_id "Isoform97298_22.gene"; gene_name "Isoform97298_22";
chr14	Mandalorion	exon	10167784	10168191	.	-	.	transcript_id "Isoform97298_22"; gene_id "Isoform97298_22.gene"; gene_name "Isoform97298_22";
chr14	Mandalorion	exon	10168275	10168364	.	-	.	transcript_id "Isoform97298_22"; gene_id "Isoform97298_22.gene"; gene_name "Isoform97298_22";
chr14	Mandalorion	CDS	10168287	10168364	.	-	.	transcript_id "Isoform97298_22"; gene_id "Isoform97298_22.gene"; gene_name "Isoform97298_22";
chr14	Mandalorion	stop_codon	10168284	10168286	.	-	.	transcript_id "Isoform97298_22"; gene_id "Isoform97298_22.gene"; gene_name "Isoform97298_22";
chr14	Mandalorion	exon	10168517	10168615	.	-	.	transcript_id "Isoform97298_22"; gene_id "Isoform97298_22.gene"; gene_name "Isoform97298_22";
chr14	Mandalorion	CDS	10168517	10168615	.	-	.	transcript_id "Isoform97298_22"; gene_id "Isoform97298_22.gene"; gene_name "Isoform97298_22";
chr14	Mandalorion	exon	10172107	10172181	.	-	.	transcript_id "Isoform97298_22"; gene_id "Isoform97298_22.gene"; gene_name "Isoform97298_22";
chr14	Mandalorion	CDS	10172107	10172181	.	-	.	transcript_id "Isoform97298_22"; gene_id "Isoform97298_22.gene"; gene_name "Isoform97298_22";
chr14	Mandalorion	exon	10182370	10182493	.	-	.	transcript_id "Isoform97298_22"; gene_id "Isoform97298_22.gene"; gene_name "Isoform97298_22";
chr14	Mandalorion	CDS	10182370	10182493	.	-	.	transcript_id "Isoform97298_22"; gene_id "Isoform97298_22.gene"; gene_name "Isoform97298_22";
chr14	Mandalorion	exon	10184295	10184378	.	-	.	transcript_id "Isoform97298_22"; gene_id "Isoform97298_22.gene"; gene_name "Isoform97298_22";
chr14	Mandalorion	start_codon	10184345	10184347	.	-	.	transcript_id "Isoform97298_22"; gene_id "Isoform97298_22.gene"; gene_name "Isoform97298_22";
chr14	Mandalorion	CDS	10184295	10184347	.	-	.	transcript_id "Isoform97298_22"; gene_id "Isoform97298_22.gene"; gene_name "Isoform97298_22";
chr14	Mandalorion	exon	10185506	10185539	.	-	.	transcript_id "Isoform97298_22"; gene_id "Isoform97298_22.gene"; gene_name "Isoform97298_22";
chr14	Mandalorion	transcript	10166633	10185547	.	-	.	transcript_id "Isoform97307_17"; gene_id "Isoform97307_17.gene"; gene_name "Isoform97307_17";
chr14	Mandalorion	exon	10166633	10168615	.	-	.	transcript_id "Isoform97307_17"; gene_id "Isoform97307_17.gene"; gene_name "Isoform97307_17";
chr14	Mandalorion	exon	10169981	10170041	.	-	.	transcript_id "Isoform97307_17"; gene_id "Isoform97307_17.gene"; gene_name "Isoform97307_17";
chr14	Mandalorion	exon	10172107	10172181	.	-	.	transcript_id "Isoform97307_17"; gene_id "Isoform97307_17.gene"; gene_name "Isoform97307_17";
chr14	Mandalorion	exon	10182370	10182493	.	-	.	transcript_id "Isoform97307_17"; gene_id "Isoform97307_17.gene"; gene_name "Isoform97307_17";
chr14	Mandalorion	exon	10184295	10184378	.	-	.	transcript_id "Isoform97307_17"; gene_id "Isoform97307_17.gene"; gene_name "Isoform97307_17";
chr14	Mandalorion	exon	10185506	10185547	.	-	.	transcript_id "Isoform97307_17"; gene_id "Isoform97307_17.gene"; gene_name "Isoform97307_17";
chr14	Mandalorion	transcript	10167784	10185547	.	-	.	transcript_id "Isoform97308_22"; gene_id "Isoform97308_22.gene"; gene_name "Isoform97308_22";
chr14	Mandalorion	exon	10167784	10168615	.	-	.	transcript_id "Isoform97308_22"; gene_id "Isoform97308_22.gene"; gene_name "Isoform97308_22";
chr14	Mandalorion	exon	10169981	10170041	.	-	.	transcript_id "Isoform97308_22"; gene_id "Isoform97308_22.gene"; gene_name "Isoform97308_22";
chr14	Mandalorion	exon	10172107	10172181	.	-	.	transcript_id "Isoform97308_22"; gene_id "Isoform97308_22.gene"; gene_name "Isoform97308_22";
chr14	Mandalorion	exon	10182370	10182493	.	-	.	transcript_id "Isoform97308_22"; gene_id "Isoform97308_22.gene"; gene_name "Isoform97308_22";
chr14	Mandalorion	exon	10184295	10184378	.	-	.	transcript_id "Isoform97308_22"; gene_id "Isoform97308_22.gene"; gene_name "Isoform97308_22";
chr14	Mandalorion	exon	10185506	10185547	.	-	.	transcript_id "Isoform97308_22"; gene_id "Isoform97308_22.gene"; gene_name "Isoform97308_22";
chr14	Mandalorion	transcript	10167784	10185539	.	-	.	transcript_id "Isoform97317_13"; gene_id "Isoform97317_13.gene"; gene_name "Isoform97317_13";
chr14	Mandalorion	exon	10167784	10168615	.	-	.	transcript_id "Isoform97317_13"; gene_id "Isoform97317_13.gene"; gene_name "Isoform97317_13";
chr14	Mandalorion	CDS	10168487	10168615	.	-	.	transcript_id "Isoform97317_13"; gene_id "Isoform97317_13.gene"; gene_name "Isoform97317_13";
chr14	Mandalorion	stop_codon	10168484	10168486	.	-	.	transcript_id "Isoform97317_13"; gene_id "Isoform97317_13.gene"; gene_name "Isoform97317_13";
chr14	Mandalorion	exon	10172107	10172181	.	-	.	transcript_id "Isoform97317_13"; gene_id "Isoform97317_13.gene"; gene_name "Isoform97317_13";
chr14	Mandalorion	CDS	10172107	10172181	.	-	.	transcript_id "Isoform97317_13"; gene_id "Isoform97317_13.gene"; gene_name "Isoform97317_13";
chr14	Mandalorion	exon	10173016	10173141	.	-	.	transcript_id "Isoform97317_13"; gene_id "Isoform97317_13.gene"; gene_name "Isoform97317_13";
chr14	Mandalorion	start_codon	10173118	10173120	.	-	.	transcript_id "Isoform97317_13"; gene_id "Isoform97317_13.gene"; gene_name "Isoform97317_13";
chr14	Mandalorion	CDS	10173016	10173120	.	-	.	transcript_id "Isoform97317_13"; gene_id "Isoform97317_13.gene"; gene_name "Isoform97317_13";
chr14	Mandalorion	exon	10182370	10182493	.	-	.	transcript_id "Isoform97317_13"; gene_id "Isoform97317_13.gene"; gene_name "Isoform97317_13";
chr14	Mandalorion	exon	10184295	10184378	.	-	.	transcript_id "Isoform97317_13"; gene_id "Isoform97317_13.gene"; gene_name "Isoform97317_13";
chr14	Mandalorion	exon	10185506	10185539	.	-	.	transcript_id "Isoform97317_13"; gene_id "Isoform97317_13.gene"; gene_name "Isoform97317_13";
chr14	Mandalorion	transcript	10166633	10185539	.	-	.	transcript_id "Isoform97320_19"; gene_id "Isoform97320_19.gene"; gene_name "Isoform97320_19";
chr14	Mandalorion	exon	10166633	10168615	.	-	.	transcript_id "Isoform97320_19"; gene_id "Isoform97320_19.gene"; gene_name "Isoform97320_19";
chr14	Mandalorion	CDS	10168487	10168615	.	-	.	transcript_id "Isoform97320_19"; gene_id "Isoform97320_19.gene"; gene_name "Isoform97320_19";
chr14	Mandalorion	stop_codon	10168484	10168486	.	-	.	transcript_id "Isoform97320_19"; gene_id "Isoform97320_19.gene"; gene_name "Isoform97320_19";
chr14	Mandalorion	exon	10172107	10172181	.	-	.	transcript_id "Isoform97320_19"; gene_id "Isoform97320_19.gene"; gene_name "Isoform97320_19";
chr14	Mandalorion	CDS	10172107	10172181	.	-	.	transcript_id "Isoform97320_19"; gene_id "Isoform97320_19.gene"; gene_name "Isoform97320_19";
chr14	Mandalorion	exon	10182370	10182493	.	-	.	transcript_id "Isoform97320_19"; gene_id "Isoform97320_19.gene"; gene_name "Isoform97320_19";
chr14	Mandalorion	start_codon	10182475	10182477	.	-	.	transcript_id "Isoform97320_19"; gene_id "Isoform97320_19.gene"; gene_name "Isoform97320_19";
chr14	Mandalorion	CDS	10182370	10182477	.	-	.	transcript_id "Isoform97320_19"; gene_id "Isoform97320_19.gene"; gene_name "Isoform97320_19";
chr14	Mandalorion	exon	10185506	10185539	.	-	.	transcript_id "Isoform97320_19"; gene_id "Isoform97320_19.gene"; gene_name "Isoform97320_19";
chr14	Mandalorion	transcript	10166631	10185539	.	-	.	transcript_id "Isoform97329_54"; gene_id "Isoform97329_54.gene"; gene_name "Isoform97329_54";
chr14	Mandalorion	exon	10166631	10168615	.	-	.	transcript_id "Isoform97329_54"; gene_id "Isoform97329_54.gene"; gene_name "Isoform97329_54";
chr14	Mandalorion	CDS	10168487	10168615	.	-	.	transcript_id "Isoform97329_54"; gene_id "Isoform97329_54.gene"; gene_name "Isoform97329_54";
chr14	Mandalorion	stop_codon	10168484	10168486	.	-	.	transcript_id "Isoform97329_54"; gene_id "Isoform97329_54.gene"; gene_name "Isoform97329_54";
chr14	Mandalorion	exon	10172107	10172181	.	-	.	transcript_id "Isoform97329_54"; gene_id "Isoform97329_54.gene"; gene_name "Isoform97329_54";
chr14	Mandalorion	CDS	10172107	10172181	.	-	.	transcript_id "Isoform97329_54"; gene_id "Isoform97329_54.gene"; gene_name "Isoform97329_54";
chr14	Mandalorion	exon	10182370	10182493	.	-	.	transcript_id "Isoform97329_54"; gene_id "Isoform97329_54.gene"; gene_name "Isoform97329_54";
chr14	Mandalorion	CDS	10182370	10182493	.	-	.	transcript_id "Isoform97329_54"; gene_id "Isoform97329_54.gene"; gene_name "Isoform97329_54";
chr14	Mandalorion	exon	10184295	10184375	.	-	.	transcript_id "Isoform97329_54"; gene_id "Isoform97329_54.gene"; gene_name "Isoform97329_54";
chr14	Mandalorion	start_codon	10184345	10184347	.	-	.	transcript_id "Isoform97329_54"; gene_id "Isoform97329_54.gene"; gene_name "Isoform97329_54";
chr14	Mandalorion	CDS	10184295	10184347	.	-	.	transcript_id "Isoform97329_54"; gene_id "Isoform97329_54.gene"; gene_name "Isoform97329_54";
chr14	Mandalorion	exon	10185506	10185539	.	-	.	transcript_id "Isoform97329_54"; gene_id "Isoform97329_54.gene"; gene_name "Isoform97329_54";
chr14	Mandalorion	transcript	10167784	10185550	.	-	.	transcript_id "Isoform97332_59"; gene_id "Isoform97332_59.gene"; gene_name "Isoform97332_59";
chr14	Mandalorion	exon	10167784	10168615	.	-	.	transcript_id "Isoform97332_59"; gene_id "Isoform97332_59.gene"; gene_name "Isoform97332_59";
chr14	Mandalorion	CDS	10168487	10168615	.	-	.	transcript_id "Isoform97332_59"; gene_id "Isoform97332_59.gene"; gene_name "Isoform97332_59";
chr14	Mandalorion	stop_codon	10168484	10168486	.	-	.	transcript_id "Isoform97332_59"; gene_id "Isoform97332_59.gene"; gene_name "Isoform97332_59";
chr14	Mandalorion	exon	10172107	10172181	.	-	.	transcript_id "Isoform97332_59"; gene_id "Isoform97332_59.gene"; gene_name "Isoform97332_59";
chr14	Mandalorion	CDS	10172107	10172181	.	-	.	transcript_id "Isoform97332_59"; gene_id "Isoform97332_59.gene"; gene_name "Isoform97332_59";
chr14	Mandalorion	exon	10182370	10182493	.	-	.	transcript_id "Isoform97332_59"; gene_id "Isoform97332_59.gene"; gene_name "Isoform97332_59";
chr14	Mandalorion	CDS	10182370	10182493	.	-	.	transcript_id "Isoform97332_59"; gene_id "Isoform97332_59.gene"; gene_name "Isoform97332_59";
chr14	Mandalorion	exon	10184295	10184375	.	-	.	transcript_id "Isoform97332_59"; gene_id "Isoform97332_59.gene"; gene_name "Isoform97332_59";
chr14	Mandalorion	start_codon	10184345	10184347	.	-	.	transcript_id "Isoform97332_59"; gene_id "Isoform97332_59.gene"; gene_name "Isoform97332_59";
chr14	Mandalorion	CDS	10184295	10184347	.	-	.	transcript_id "Isoform97332_59"; gene_id "Isoform97332_59.gene"; gene_name "Isoform97332_59";
chr14	Mandalorion	exon	10185506	10185550	.	-	.	transcript_id "Isoform97332_59"; gene_id "Isoform97332_59.gene"; gene_name "Isoform97332_59";
chr14	Mandalorion	transcript	10166531	10185541	.	-	.	transcript_id "Isoform97337_27"; gene_id "Isoform97337_27.gene"; gene_name "Isoform97337_27";
chr14	Mandalorion	exon	10166531	10168615	.	-	.	transcript_id "Isoform97337_27"; gene_id "Isoform97337_27.gene"; gene_name "Isoform97337_27";
chr14	Mandalorion	CDS	10168487	10168615	.	-	.	transcript_id "Isoform97337_27"; gene_id "Isoform97337_27.gene"; gene_name "Isoform97337_27";
chr14	Mandalorion	stop_codon	10168484	10168486	.	-	.	transcript_id "Isoform97337_27"; gene_id "Isoform97337_27.gene"; gene_name "Isoform97337_27";
chr14	Mandalorion	exon	10172107	10172181	.	-	.	transcript_id "Isoform97337_27"; gene_id "Isoform97337_27.gene"; gene_name "Isoform97337_27";
chr14	Mandalorion	CDS	10172107	10172181	.	-	.	transcript_id "Isoform97337_27"; gene_id "Isoform97337_27.gene"; gene_name "Isoform97337_27";
chr14	Mandalorion	exon	10182370	10182493	.	-	.	transcript_id "Isoform97337_27"; gene_id "Isoform97337_27.gene"; gene_name "Isoform97337_27";
chr14	Mandalorion	CDS	10182370	10182493	.	-	.	transcript_id "Isoform97337_27"; gene_id "Isoform97337_27.gene"; gene_name "Isoform97337_27";
chr14	Mandalorion	exon	10184295	10184378	.	-	.	transcript_id "Isoform97337_27"; gene_id "Isoform97337_27.gene"; gene_name "Isoform97337_27";
chr14	Mandalorion	start_codon	10184345	10184347	.	-	.	transcript_id "Isoform97337_27"; gene_id "Isoform97337_27.gene"; gene_name "Isoform97337_27";
chr14	Mandalorion	CDS	10184295	10184347	.	-	.	transcript_id "Isoform97337_27"; gene_id "Isoform97337_27.gene"; gene_name "Isoform97337_27";
chr14	Mandalorion	exon	10185506	10185541	.	-	.	transcript_id "Isoform97337_27"; gene_id "Isoform97337_27.gene"; gene_name "Isoform97337_27";
chr14	Mandalorion	transcript	10166633	10185547	.	-	.	transcript_id "Isoform97338_126"; gene_id "Isoform97338_126.gene"; gene_name "Isoform97338_126";
chr14	Mandalorion	exon	10166633	10168615	.	-	.	transcript_id "Isoform97338_126"; gene_id "Isoform97338_126.gene"; gene_name "Isoform97338_126";
chr14	Mandalorion	CDS	10168487	10168615	.	-	.	transcript_id "Isoform97338_126"; gene_id "Isoform97338_126.gene"; gene_name "Isoform97338_126";
chr14	Mandalorion	stop_codon	10168484	10168486	.	-	.	transcript_id "Isoform97338_126"; gene_id "Isoform97338_126.gene"; gene_name "Isoform97338_126";
chr14	Mandalorion	exon	10172107	10172181	.	-	.	transcript_id "Isoform97338_126"; gene_id "Isoform97338_126.gene"; gene_name "Isoform97338_126";
chr14	Mandalorion	CDS	10172107	10172181	.	-	.	transcript_id "Isoform97338_126"; gene_id "Isoform97338_126.gene"; gene_name "Isoform97338_126";
chr14	Mandalorion	exon	10182370	10182493	.	-	.	transcript_id "Isoform97338_126"; gene_id "Isoform97338_126.gene"; gene_name "Isoform97338_126";
chr14	Mandalorion	CDS	10182370	10182493	.	-	.	transcript_id "Isoform97338_126"; gene_id "Isoform97338_126.gene"; gene_name "Isoform97338_126";
chr14	Mandalorion	exon	10184295	10184378	.	-	.	transcript_id "Isoform97338_126"; gene_id "Isoform97338_126.gene"; gene_name "Isoform97338_126";
chr14	Mandalorion	start_codon	10184345	10184347	.	-	.	transcript_id "Isoform97338_126"; gene_id "Isoform97338_126.gene"; gene_name "Isoform97338_126";
chr14	Mandalorion	CDS	10184295	10184347	.	-	.	transcript_id "Isoform97338_126"; gene_id "Isoform97338_126.gene"; gene_name "Isoform97338_126";
chr14	Mandalorion	exon	10185506	10185547	.	-	.	transcript_id "Isoform97338_126"; gene_id "Isoform97338_126.gene"; gene_name "Isoform97338_126";
chr14	Mandalorion	transcript	10167781	10185550	.	-	.	transcript_id "Isoform97342_148"; gene_id "Isoform97342_148.gene"; gene_name "Isoform97342_148";
chr14	Mandalorion	exon	10167781	10168615	.	-	.	transcript_id "Isoform97342_148"; gene_id "Isoform97342_148.gene"; gene_name "Isoform97342_148";
chr14	Mandalorion	CDS	10168487	10168615	.	-	.	transcript_id "Isoform97342_148"; gene_id "Isoform97342_148.gene"; gene_name "Isoform97342_148";
chr14	Mandalorion	stop_codon	10168484	10168486	.	-	.	transcript_id "Isoform97342_148"; gene_id "Isoform97342_148.gene"; gene_name "Isoform97342_148";
chr14	Mandalorion	exon	10172107	10172181	.	-	.	transcript_id "Isoform97342_148"; gene_id "Isoform97342_148.gene"; gene_name "Isoform97342_148";
chr14	Mandalorion	CDS	10172107	10172181	.	-	.	transcript_id "Isoform97342_148"; gene_id "Isoform97342_148.gene"; gene_name "Isoform97342_148";
chr14	Mandalorion	exon	10182370	10182493	.	-	.	transcript_id "Isoform97342_148"; gene_id "Isoform97342_148.gene"; gene_name "Isoform97342_148";
chr14	Mandalorion	CDS	10182370	10182493	.	-	.	transcript_id "Isoform97342_148"; gene_id "Isoform97342_148.gene"; gene_name "Isoform97342_148";
chr14	Mandalorion	exon	10184295	10184378	.	-	.	transcript_id "Isoform97342_148"; gene_id "Isoform97342_148.gene"; gene_name "Isoform97342_148";
chr14	Mandalorion	start_codon	10184345	10184347	.	-	.	transcript_id "Isoform97342_148"; gene_id "Isoform97342_148.gene"; gene_name "Isoform97342_148";
chr14	Mandalorion	CDS	10184295	10184347	.	-	.	transcript_id "Isoform97342_148"; gene_id "Isoform97342_148.gene"; gene_name "Isoform97342_148";
chr14	Mandalorion	exon	10185506	10185550	.	-	.	transcript_id "Isoform97342_148"; gene_id "Isoform97342_148.gene"; gene_name "Isoform97342_148";
chr14	Mandalorion	transcript	10166633	10185509	.	-	.	transcript_id "Isoform97349_9"; gene_id "Isoform97349_9.gene"; gene_name "Isoform97349_9";
chr14	Mandalorion	exon	10166633	10168615	.	-	.	transcript_id "Isoform97349_9"; gene_id "Isoform97349_9.gene"; gene_name "Isoform97349_9";
chr14	Mandalorion	CDS	10168487	10168615	.	-	.	transcript_id "Isoform97349_9"; gene_id "Isoform97349_9.gene"; gene_name "Isoform97349_9";
chr14	Mandalorion	stop_codon	10168484	10168486	.	-	.	transcript_id "Isoform97349_9"; gene_id "Isoform97349_9.gene"; gene_name "Isoform97349_9";
chr14	Mandalorion	exon	10172107	10172181	.	-	.	transcript_id "Isoform97349_9"; gene_id "Isoform97349_9.gene"; gene_name "Isoform97349_9";
chr14	Mandalorion	CDS	10172107	10172181	.	-	.	transcript_id "Isoform97349_9"; gene_id "Isoform97349_9.gene"; gene_name "Isoform97349_9";
chr14	Mandalorion	exon	10182370	10182493	.	-	.	transcript_id "Isoform97349_9"; gene_id "Isoform97349_9.gene"; gene_name "Isoform97349_9";
chr14	Mandalorion	CDS	10182370	10182493	.	-	.	transcript_id "Isoform97349_9"; gene_id "Isoform97349_9.gene"; gene_name "Isoform97349_9";
chr14	Mandalorion	exon	10184295	10184378	.	-	.	transcript_id "Isoform97349_9"; gene_id "Isoform97349_9.gene"; gene_name "Isoform97349_9";
chr14	Mandalorion	start_codon	10184345	10184347	.	-	.	transcript_id "Isoform97349_9"; gene_id "Isoform97349_9.gene"; gene_name "Isoform97349_9";
chr14	Mandalorion	CDS	10184295	10184347	.	-	.	transcript_id "Isoform97349_9"; gene_id "Isoform97349_9.gene"; gene_name "Isoform97349_9";
chr14	Mandalorion	exon	10185430	10185509	.	-	.	transcript_id "Isoform97349_9"; gene_id "Isoform97349_9.gene"; gene_name "Isoform97349_9";
chr14	Mandalorion	transcript	10167784	10185509	.	-	.	transcript_id "Isoform97350_11"; gene_id "Isoform97350_11.gene"; gene_name "Isoform97350_11";
chr14	Mandalorion	exon	10167784	10168615	.	-	.	transcript_id "Isoform97350_11"; gene_id "Isoform97350_11.gene"; gene_name "Isoform97350_11";
chr14	Mandalorion	CDS	10168487	10168615	.	-	.	transcript_id "Isoform97350_11"; gene_id "Isoform97350_11.gene"; gene_name "Isoform97350_11";
chr14	Mandalorion	stop_codon	10168484	10168486	.	-	.	transcript_id "Isoform97350_11"; gene_id "Isoform97350_11.gene"; gene_name "Isoform97350_11";
chr14	Mandalorion	exon	10172107	10172181	.	-	.	transcript_id "Isoform97350_11"; gene_id "Isoform97350_11.gene"; gene_name "Isoform97350_11";
chr14	Mandalorion	CDS	10172107	10172181	.	-	.	transcript_id "Isoform97350_11"; gene_id "Isoform97350_11.gene"; gene_name "Isoform97350_11";
chr14	Mandalorion	exon	10182370	10182493	.	-	.	transcript_id "Isoform97350_11"; gene_id "Isoform97350_11.gene"; gene_name "Isoform97350_11";
chr14	Mandalorion	CDS	10182370	10182493	.	-	.	transcript_id "Isoform97350_11"; gene_id "Isoform97350_11.gene"; gene_name "Isoform97350_11";
chr14	Mandalorion	exon	10184295	10184378	.	-	.	transcript_id "Isoform97350_11"; gene_id "Isoform97350_11.gene"; gene_name "Isoform97350_11";
chr14	Mandalorion	start_codon	10184345	10184347	.	-	.	transcript_id "Isoform97350_11"; gene_id "Isoform97350_11.gene"; gene_name "Isoform97350_11";
chr14	Mandalorion	CDS	10184295	10184347	.	-	.	transcript_id "Isoform97350_11"; gene_id "Isoform97350_11.gene"; gene_name "Isoform97350_11";
chr14	Mandalorion	exon	10185430	10185509	.	-	.	transcript_id "Isoform97350_11"; gene_id "Isoform97350_11.gene"; gene_name "Isoform97350_11";
chr14	Mandalorion	transcript	10184547	10185513	.	-	.	transcript_id "Isoform97360_57"; gene_id "Isoform97360_57.gene"; gene_name "Isoform97360_57";
chr14	Mandalorion	exon	10184547	10185513	.	-	.	transcript_id "Isoform97360_57"; gene_id "Isoform97360_57.gene"; gene_name "Isoform97360_57";
chr14	Mandalorion	transcript	10184547	10185554	.	-	.	transcript_id "Isoform97361_32"; gene_id "Isoform97361_32.gene"; gene_name "Isoform97361_32";
chr14	Mandalorion	exon	10184547	10185554	.	-	.	transcript_id "Isoform97361_32"; gene_id "Isoform97361_32.gene"; gene_name "Isoform97361_32";
chr14	Mandalorion	transcript	11113017	11189022	.	+	.	transcript_id "Isoform97373_11"; gene_id "Isoform97373_11.gene"; gene_name "Isoform97373_11";
chr14	Mandalorion	exon	11113017	11113277	.	+	.	transcript_id "Isoform97373_11"; gene_id "Isoform97373_11.gene"; gene_name "Isoform97373_11";
chr14	Mandalorion	exon	11122854	11122897	.	+	.	transcript_id "Isoform97373_11"; gene_id "Isoform97373_11.gene"; gene_name "Isoform97373_11";
chr14	Mandalorion	exon	11187792	11189022	.	+	.	transcript_id "Isoform97373_11"; gene_id "Isoform97373_11.gene"; gene_name "Isoform97373_11";
chr14	Mandalorion	start_codon	11187840	11187842	.	+	.	transcript_id "Isoform97373_11"; gene_id "Isoform97373_11.gene"; gene_name "Isoform97373_11";
chr14	Mandalorion	CDS	11187840	11188838	.	+	.	transcript_id "Isoform97373_11"; gene_id "Isoform97373_11.gene"; gene_name "Isoform97373_11";
chr14	Mandalorion	stop_codon	11188839	11188841	.	+	.	transcript_id "Isoform97373_11"; gene_id "Isoform97373_11.gene"; gene_name "Isoform97373_11";
chr14	Mandalorion	transcript	11113034	11189022	.	+	.	transcript_id "Isoform97375_135"; gene_id "Isoform97375_135.gene"; gene_name "Isoform97375_135";
chr14	Mandalorion	exon	11113034	11113117	.	+	.	transcript_id "Isoform97375_135"; gene_id "Isoform97375_135.gene"; gene_name "Isoform97375_135";
chr14	Mandalorion	exon	11121505	11121694	.	+	.	transcript_id "Isoform97375_135"; gene_id "Isoform97375_135.gene"; gene_name "Isoform97375_135";
chr14	Mandalorion	exon	11122854	11122897	.	+	.	transcript_id "Isoform97375_135"; gene_id "Isoform97375_135.gene"; gene_name "Isoform97375_135";
chr14	Mandalorion	exon	11187792	11189022	.	+	.	transcript_id "Isoform97375_135"; gene_id "Isoform97375_135.gene"; gene_name "Isoform97375_135";
chr14	Mandalorion	start_codon	11187840	11187842	.	+	.	transcript_id "Isoform97375_135"; gene_id "Isoform97375_135.gene"; gene_name "Isoform97375_135";
chr14	Mandalorion	CDS	11187840	11188838	.	+	.	transcript_id "Isoform97375_135"; gene_id "Isoform97375_135.gene"; gene_name "Isoform97375_135";
chr14	Mandalorion	stop_codon	11188839	11188841	.	+	.	transcript_id "Isoform97375_135"; gene_id "Isoform97375_135.gene"; gene_name "Isoform97375_135";
chr14	Mandalorion	transcript	11113030	11189022	.	+	.	transcript_id "Isoform97376_587"; gene_id "Isoform97376_587.gene"; gene_name "Isoform97376_587";
chr14	Mandalorion	exon	11113030	11113117	.	+	.	transcript_id "Isoform97376_587"; gene_id "Isoform97376_587.gene"; gene_name "Isoform97376_587";
chr14	Mandalorion	exon	11122854	11122897	.	+	.	transcript_id "Isoform97376_587"; gene_id "Isoform97376_587.gene"; gene_name "Isoform97376_587";
chr14	Mandalorion	exon	11187792	11189022	.	+	.	transcript_id "Isoform97376_587"; gene_id "Isoform97376_587.gene"; gene_name "Isoform97376_587";
chr14	Mandalorion	start_codon	11187840	11187842	.	+	.	transcript_id "Isoform97376_587"; gene_id "Isoform97376_587.gene"; gene_name "Isoform97376_587";
chr14	Mandalorion	CDS	11187840	11188838	.	+	.	transcript_id "Isoform97376_587"; gene_id "Isoform97376_587.gene"; gene_name "Isoform97376_587";
chr14	Mandalorion	stop_codon	11188839	11188841	.	+	.	transcript_id "Isoform97376_587"; gene_id "Isoform97376_587.gene"; gene_name "Isoform97376_587";
chr14	Mandalorion	transcript	11113017	11189022	.	+	.	transcript_id "Isoform97379_35"; gene_id "Isoform97379_35.gene"; gene_name "Isoform97379_35";
chr14	Mandalorion	exon	11113017	11113117	.	+	.	transcript_id "Isoform97379_35"; gene_id "Isoform97379_35.gene"; gene_name "Isoform97379_35";
chr14	Mandalorion	exon	11121608	11121694	.	+	.	transcript_id "Isoform97379_35"; gene_id "Isoform97379_35.gene"; gene_name "Isoform97379_35";
chr14	Mandalorion	exon	11122854	11122897	.	+	.	transcript_id "Isoform97379_35"; gene_id "Isoform97379_35.gene"; gene_name "Isoform97379_35";
chr14	Mandalorion	exon	11187792	11189022	.	+	.	transcript_id "Isoform97379_35"; gene_id "Isoform97379_35.gene"; gene_name "Isoform97379_35";
chr14	Mandalorion	start_codon	11187840	11187842	.	+	.	transcript_id "Isoform97379_35"; gene_id "Isoform97379_35.gene"; gene_name "Isoform97379_35";
chr14	Mandalorion	CDS	11187840	11188838	.	+	.	transcript_id "Isoform97379_35"; gene_id "Isoform97379_35.gene"; gene_name "Isoform97379_35";
chr14	Mandalorion	stop_codon	11188839	11188841	.	+	.	transcript_id "Isoform97379_35"; gene_id "Isoform97379_35.gene"; gene_name "Isoform97379_35";
chr14	Mandalorion	transcript	13669259	13670463	.	+	.	transcript_id "Isoform97392_76"; gene_id "Isoform97392_76.gene"; gene_name "Isoform97392_76";
chr14	Mandalorion	exon	13669259	13670463	.	+	.	transcript_id "Isoform97392_76"; gene_id "Isoform97392_76.gene"; gene_name "Isoform97392_76";
chr14	Mandalorion	transcript	13670006	13670477	.	-	.	transcript_id "Isoform97399_12"; gene_id "Isoform97399_12.gene"; gene_name "Isoform97399_12";
chr14	Mandalorion	exon	13670006	13670477	.	-	.	transcript_id "Isoform97399_12"; gene_id "Isoform97399_12.gene"; gene_name "Isoform97399_12";
chr14	Mandalorion	transcript	13803534	13819682	.	+	.	transcript_id "Isoform97400_3"; gene_id "Isoform97400_3.gene"; gene_name "Isoform97400_3";
chr14	Mandalorion	exon	13803534	13803795	.	+	.	transcript_id "Isoform97400_3"; gene_id "Isoform97400_3.gene"; gene_name "Isoform97400_3";
chr14	Mandalorion	start_codon	13803775	13803777	.	+	.	transcript_id "Isoform97400_3"; gene_id "Isoform97400_3.gene"; gene_name "Isoform97400_3";
chr14	Mandalorion	CDS	13803775	13803795	.	+	.	transcript_id "Isoform97400_3"; gene_id "Isoform97400_3.gene"; gene_name "Isoform97400_3";
chr14	Mandalorion	exon	13807425	13807514	.	+	.	transcript_id "Isoform97400_3"; gene_id "Isoform97400_3.gene"; gene_name "Isoform97400_3";
chr14	Mandalorion	CDS	13807425	13807514	.	+	.	transcript_id "Isoform97400_3"; gene_id "Isoform97400_3.gene"; gene_name "Isoform97400_3";
chr14	Mandalorion	exon	13810291	13810384	.	+	.	transcript_id "Isoform97400_3"; gene_id "Isoform97400_3.gene"; gene_name "Isoform97400_3";
chr14	Mandalorion	CDS	13810291	13810384	.	+	.	transcript_id "Isoform97400_3"; gene_id "Isoform97400_3.gene"; gene_name "Isoform97400_3";
chr14	Mandalorion	exon	13817451	13819682	.	+	.	transcript_id "Isoform97400_3"; gene_id "Isoform97400_3.gene"; gene_name "Isoform97400_3";
chr14	Mandalorion	CDS	13817451	13817461	.	+	.	transcript_id "Isoform97400_3"; gene_id "Isoform97400_3.gene"; gene_name "Isoform97400_3";
chr14	Mandalorion	stop_codon	13817462	13817464	.	+	.	transcript_id "Isoform97400_3"; gene_id "Isoform97400_3.gene"; gene_name "Isoform97400_3";
chr14	Mandalorion	transcript	13803520	14038580	.	+	.	transcript_id "Isoform97403_15"; gene_id "Isoform97403_15.gene"; gene_name "Isoform97403_15";
chr14	Mandalorion	exon	13803520	13803795	.	+	.	transcript_id "Isoform97403_15"; gene_id "Isoform97403_15.gene"; gene_name "Isoform97403_15";
chr14	Mandalorion	start_codon	13803775	13803777	.	+	.	transcript_id "Isoform97403_15"; gene_id "Isoform97403_15.gene"; gene_name "Isoform97403_15";
chr14	Mandalorion	CDS	13803775	13803795	.	+	.	transcript_id "Isoform97403_15"; gene_id "Isoform97403_15.gene"; gene_name "Isoform97403_15";
chr14	Mandalorion	exon	13807425	13807514	.	+	.	transcript_id "Isoform97403_15"; gene_id "Isoform97403_15.gene"; gene_name "Isoform97403_15";
chr14	Mandalorion	CDS	13807425	13807514	.	+	.	transcript_id "Isoform97403_15"; gene_id "Isoform97403_15.gene"; gene_name "Isoform97403_15";
chr14	Mandalorion	exon	13810291	13810384	.	+	.	transcript_id "Isoform97403_15"; gene_id "Isoform97403_15.gene"; gene_name "Isoform97403_15";
chr14	Mandalorion	CDS	13810291	13810384	.	+	.	transcript_id "Isoform97403_15"; gene_id "Isoform97403_15.gene"; gene_name "Isoform97403_15";
chr14	Mandalorion	exon	13825304	13825376	.	+	.	transcript_id "Isoform97403_15"; gene_id "Isoform97403_15.gene"; gene_name "Isoform97403_15";
chr14	Mandalorion	CDS	13825304	13825376	.	+	.	transcript_id "Isoform97403_15"; gene_id "Isoform97403_15.gene"; gene_name "Isoform97403_15";
chr14	Mandalorion	exon	13891311	13891425	.	+	.	transcript_id "Isoform97403_15"; gene_id "Isoform97403_15.gene"; gene_name "Isoform97403_15";
chr14	Mandalorion	CDS	13891311	13891425	.	+	.	transcript_id "Isoform97403_15"; gene_id "Isoform97403_15.gene"; gene_name "Isoform97403_15";
chr14	Mandalorion	exon	13911583	13911739	.	+	.	transcript_id "Isoform97403_15"; gene_id "Isoform97403_15.gene"; gene_name "Isoform97403_15";
chr14	Mandalorion	CDS	13911583	13911739	.	+	.	transcript_id "Isoform97403_15"; gene_id "Isoform97403_15.gene"; gene_name "Isoform97403_15";
chr14	Mandalorion	exon	13933118	13933255	.	+	.	transcript_id "Isoform97403_15"; gene_id "Isoform97403_15.gene"; gene_name "Isoform97403_15";
chr14	Mandalorion	CDS	13933118	13933255	.	+	.	transcript_id "Isoform97403_15"; gene_id "Isoform97403_15.gene"; gene_name "Isoform97403_15";
chr14	Mandalorion	exon	13951007	13951143	.	+	.	transcript_id "Isoform97403_15"; gene_id "Isoform97403_15.gene"; gene_name "Isoform97403_15";
chr14	Mandalorion	CDS	13951007	13951143	.	+	.	transcript_id "Isoform97403_15"; gene_id "Isoform97403_15.gene"; gene_name "Isoform97403_15";
chr14	Mandalorion	exon	13951781	13951934	.	+	.	transcript_id "Isoform97403_15"; gene_id "Isoform97403_15.gene"; gene_name "Isoform97403_15";
chr14	Mandalorion	CDS	13951781	13951934	.	+	.	transcript_id "Isoform97403_15"; gene_id "Isoform97403_15.gene"; gene_name "Isoform97403_15";
chr14	Mandalorion	exon	13953206	13953322	.	+	.	transcript_id "Isoform97403_15"; gene_id "Isoform97403_15.gene"; gene_name "Isoform97403_15";
chr14	Mandalorion	CDS	13953206	13953322	.	+	.	transcript_id "Isoform97403_15"; gene_id "Isoform97403_15.gene"; gene_name "Isoform97403_15";
chr14	Mandalorion	exon	13954398	13954520	.	+	.	transcript_id "Isoform97403_15"; gene_id "Isoform97403_15.gene"; gene_name "Isoform97403_15";
chr14	Mandalorion	CDS	13954398	13954520	.	+	.	transcript_id "Isoform97403_15"; gene_id "Isoform97403_15.gene"; gene_name "Isoform97403_15";
chr14	Mandalorion	exon	13958580	13958911	.	+	.	transcript_id "Isoform97403_15"; gene_id "Isoform97403_15.gene"; gene_name "Isoform97403_15";
chr14	Mandalorion	CDS	13958580	13958911	.	+	.	transcript_id "Isoform97403_15"; gene_id "Isoform97403_15.gene"; gene_name "Isoform97403_15";
chr14	Mandalorion	exon	13987153	13987356	.	+	.	transcript_id "Isoform97403_15"; gene_id "Isoform97403_15.gene"; gene_name "Isoform97403_15";
chr14	Mandalorion	CDS	13987153	13987356	.	+	.	transcript_id "Isoform97403_15"; gene_id "Isoform97403_15.gene"; gene_name "Isoform97403_15";
chr14	Mandalorion	exon	13996361	13996422	.	+	.	transcript_id "Isoform97403_15"; gene_id "Isoform97403_15.gene"; gene_name "Isoform97403_15";
chr14	Mandalorion	CDS	13996361	13996422	.	+	.	transcript_id "Isoform97403_15"; gene_id "Isoform97403_15.gene"; gene_name "Isoform97403_15";
chr14	Mandalorion	exon	14026823	14026917	.	+	.	transcript_id "Isoform97403_15"; gene_id "Isoform97403_15.gene"; gene_name "Isoform97403_15";
chr14	Mandalorion	CDS	14026823	14026917	.	+	.	transcript_id "Isoform97403_15"; gene_id "Isoform97403_15.gene"; gene_name "Isoform97403_15";
chr14	Mandalorion	exon	14038055	14038580	.	+	.	transcript_id "Isoform97403_15"; gene_id "Isoform97403_15.gene"; gene_name "Isoform97403_15";
chr14	Mandalorion	CDS	14038055	14038164	.	+	.	transcript_id "Isoform97403_15"; gene_id "Isoform97403_15.gene"; gene_name "Isoform97403_15";
chr14	Mandalorion	stop_codon	14038165	14038167	.	+	.	transcript_id "Isoform97403_15"; gene_id "Isoform97403_15.gene"; gene_name "Isoform97403_15";
chr14	Mandalorion	transcript	13803486	14038602	.	+	.	transcript_id "Isoform97409_3"; gene_id "Isoform97409_3.gene"; gene_name "Isoform97409_3";
chr14	Mandalorion	exon	13803486	13803795	.	+	.	transcript_id "Isoform97409_3"; gene_id "Isoform97409_3.gene"; gene_name "Isoform97409_3";
chr14	Mandalorion	exon	13807425	13807514	.	+	.	transcript_id "Isoform97409_3"; gene_id "Isoform97409_3.gene"; gene_name "Isoform97409_3";
chr14	Mandalorion	exon	13810291	13810384	.	+	.	transcript_id "Isoform97409_3"; gene_id "Isoform97409_3.gene"; gene_name "Isoform97409_3";
chr14	Mandalorion	exon	13891311	13891425	.	+	.	transcript_id "Isoform97409_3"; gene_id "Isoform97409_3.gene"; gene_name "Isoform97409_3";
chr14	Mandalorion	start_codon	13891408	13891410	.	+	.	transcript_id "Isoform97409_3"; gene_id "Isoform97409_3.gene"; gene_name "Isoform97409_3";
chr14	Mandalorion	CDS	13891408	13891425	.	+	.	transcript_id "Isoform97409_3"; gene_id "Isoform97409_3.gene"; gene_name "Isoform97409_3";
chr14	Mandalorion	exon	13911583	13911739	.	+	.	transcript_id "Isoform97409_3"; gene_id "Isoform97409_3.gene"; gene_name "Isoform97409_3";
chr14	Mandalorion	CDS	13911583	13911739	.	+	.	transcript_id "Isoform97409_3"; gene_id "Isoform97409_3.gene"; gene_name "Isoform97409_3";
chr14	Mandalorion	exon	13933118	13933255	.	+	.	transcript_id "Isoform97409_3"; gene_id "Isoform97409_3.gene"; gene_name "Isoform97409_3";
chr14	Mandalorion	CDS	13933118	13933255	.	+	.	transcript_id "Isoform97409_3"; gene_id "Isoform97409_3.gene"; gene_name "Isoform97409_3";
chr14	Mandalorion	exon	13951007	13951143	.	+	.	transcript_id "Isoform97409_3"; gene_id "Isoform97409_3.gene"; gene_name "Isoform97409_3";
chr14	Mandalorion	CDS	13951007	13951143	.	+	.	transcript_id "Isoform97409_3"; gene_id "Isoform97409_3.gene"; gene_name "Isoform97409_3";
chr14	Mandalorion	exon	13951781	13951934	.	+	.	transcript_id "Isoform97409_3"; gene_id "Isoform97409_3.gene"; gene_name "Isoform97409_3";
chr14	Mandalorion	CDS	13951781	13951934	.	+	.	transcript_id "Isoform97409_3"; gene_id "Isoform97409_3.gene"; gene_name "Isoform97409_3";
chr14	Mandalorion	exon	13953206	13953322	.	+	.	transcript_id "Isoform97409_3"; gene_id "Isoform97409_3.gene"; gene_name "Isoform97409_3";
chr14	Mandalorion	CDS	13953206	13953322	.	+	.	transcript_id "Isoform97409_3"; gene_id "Isoform97409_3.gene"; gene_name "Isoform97409_3";
chr14	Mandalorion	exon	13954398	13954520	.	+	.	transcript_id "Isoform97409_3"; gene_id "Isoform97409_3.gene"; gene_name "Isoform97409_3";
chr14	Mandalorion	CDS	13954398	13954520	.	+	.	transcript_id "Isoform97409_3"; gene_id "Isoform97409_3.gene"; gene_name "Isoform97409_3";
chr14	Mandalorion	exon	13958580	13958911	.	+	.	transcript_id "Isoform97409_3"; gene_id "Isoform97409_3.gene"; gene_name "Isoform97409_3";
chr14	Mandalorion	CDS	13958580	13958911	.	+	.	transcript_id "Isoform97409_3"; gene_id "Isoform97409_3.gene"; gene_name "Isoform97409_3";
chr14	Mandalorion	exon	13987153	13987356	.	+	.	transcript_id "Isoform97409_3"; gene_id "Isoform97409_3.gene"; gene_name "Isoform97409_3";
chr14	Mandalorion	CDS	13987153	13987356	.	+	.	transcript_id "Isoform97409_3"; gene_id "Isoform97409_3.gene"; gene_name "Isoform97409_3";
chr14	Mandalorion	exon	13996361	13996422	.	+	.	transcript_id "Isoform97409_3"; gene_id "Isoform97409_3.gene"; gene_name "Isoform97409_3";
chr14	Mandalorion	CDS	13996361	13996422	.	+	.	transcript_id "Isoform97409_3"; gene_id "Isoform97409_3.gene"; gene_name "Isoform97409_3";
chr14	Mandalorion	exon	14026823	14026917	.	+	.	transcript_id "Isoform97409_3"; gene_id "Isoform97409_3.gene"; gene_name "Isoform97409_3";
chr14	Mandalorion	CDS	14026823	14026917	.	+	.	transcript_id "Isoform97409_3"; gene_id "Isoform97409_3.gene"; gene_name "Isoform97409_3";
chr14	Mandalorion	exon	14038055	14038602	.	+	.	transcript_id "Isoform97409_3"; gene_id "Isoform97409_3.gene"; gene_name "Isoform97409_3";
chr14	Mandalorion	CDS	14038055	14038164	.	+	.	transcript_id "Isoform97409_3"; gene_id "Isoform97409_3.gene"; gene_name "Isoform97409_3";
chr14	Mandalorion	stop_codon	14038165	14038167	.	+	.	transcript_id "Isoform97409_3"; gene_id "Isoform97409_3.gene"; gene_name "Isoform97409_3";
chr14	Mandalorion	transcript	13803536	14038501	.	+	.	transcript_id "Isoform97410_3"; gene_id "Isoform97410_3.gene"; gene_name "Isoform97410_3";
chr14	Mandalorion	exon	13803536	13803795	.	+	.	transcript_id "Isoform97410_3"; gene_id "Isoform97410_3.gene"; gene_name "Isoform97410_3";
chr14	Mandalorion	exon	13807425	13807514	.	+	.	transcript_id "Isoform97410_3"; gene_id "Isoform97410_3.gene"; gene_name "Isoform97410_3";
chr14	Mandalorion	exon	13810291	13810384	.	+	.	transcript_id "Isoform97410_3"; gene_id "Isoform97410_3.gene"; gene_name "Isoform97410_3";
chr14	Mandalorion	exon	13891311	13891425	.	+	.	transcript_id "Isoform97410_3"; gene_id "Isoform97410_3.gene"; gene_name "Isoform97410_3";
chr14	Mandalorion	start_codon	13891408	13891410	.	+	.	transcript_id "Isoform97410_3"; gene_id "Isoform97410_3.gene"; gene_name "Isoform97410_3";
chr14	Mandalorion	CDS	13891408	13891425	.	+	.	transcript_id "Isoform97410_3"; gene_id "Isoform97410_3.gene"; gene_name "Isoform97410_3";
chr14	Mandalorion	exon	13911583	13911739	.	+	.	transcript_id "Isoform97410_3"; gene_id "Isoform97410_3.gene"; gene_name "Isoform97410_3";
chr14	Mandalorion	CDS	13911583	13911739	.	+	.	transcript_id "Isoform97410_3"; gene_id "Isoform97410_3.gene"; gene_name "Isoform97410_3";
chr14	Mandalorion	exon	13933118	13933255	.	+	.	transcript_id "Isoform97410_3"; gene_id "Isoform97410_3.gene"; gene_name "Isoform97410_3";
chr14	Mandalorion	CDS	13933118	13933255	.	+	.	transcript_id "Isoform97410_3"; gene_id "Isoform97410_3.gene"; gene_name "Isoform97410_3";
chr14	Mandalorion	exon	13951007	13951143	.	+	.	transcript_id "Isoform97410_3"; gene_id "Isoform97410_3.gene"; gene_name "Isoform97410_3";
chr14	Mandalorion	CDS	13951007	13951143	.	+	.	transcript_id "Isoform97410_3"; gene_id "Isoform97410_3.gene"; gene_name "Isoform97410_3";
chr14	Mandalorion	exon	13951781	13951934	.	+	.	transcript_id "Isoform97410_3"; gene_id "Isoform97410_3.gene"; gene_name "Isoform97410_3";
chr14	Mandalorion	CDS	13951781	13951934	.	+	.	transcript_id "Isoform97410_3"; gene_id "Isoform97410_3.gene"; gene_name "Isoform97410_3";
chr14	Mandalorion	exon	13953206	13953322	.	+	.	transcript_id "Isoform97410_3"; gene_id "Isoform97410_3.gene"; gene_name "Isoform97410_3";
chr14	Mandalorion	CDS	13953206	13953322	.	+	.	transcript_id "Isoform97410_3"; gene_id "Isoform97410_3.gene"; gene_name "Isoform97410_3";
chr14	Mandalorion	exon	13954398	13954520	.	+	.	transcript_id "Isoform97410_3"; gene_id "Isoform97410_3.gene"; gene_name "Isoform97410_3";
chr14	Mandalorion	CDS	13954398	13954520	.	+	.	transcript_id "Isoform97410_3"; gene_id "Isoform97410_3.gene"; gene_name "Isoform97410_3";
chr14	Mandalorion	exon	13958580	13958911	.	+	.	transcript_id "Isoform97410_3"; gene_id "Isoform97410_3.gene"; gene_name "Isoform97410_3";
chr14	Mandalorion	CDS	13958580	13958911	.	+	.	transcript_id "Isoform97410_3"; gene_id "Isoform97410_3.gene"; gene_name "Isoform97410_3";
chr14	Mandalorion	exon	13987153	13987356	.	+	.	transcript_id "Isoform97410_3"; gene_id "Isoform97410_3.gene"; gene_name "Isoform97410_3";
chr14	Mandalorion	CDS	13987153	13987356	.	+	.	transcript_id "Isoform97410_3"; gene_id "Isoform97410_3.gene"; gene_name "Isoform97410_3";
chr14	Mandalorion	exon	13996361	13996422	.	+	.	transcript_id "Isoform97410_3"; gene_id "Isoform97410_3.gene"; gene_name "Isoform97410_3";
chr14	Mandalorion	CDS	13996361	13996422	.	+	.	transcript_id "Isoform97410_3"; gene_id "Isoform97410_3.gene"; gene_name "Isoform97410_3";
chr14	Mandalorion	exon	14026823	14026917	.	+	.	transcript_id "Isoform97410_3"; gene_id "Isoform97410_3.gene"; gene_name "Isoform97410_3";
chr14	Mandalorion	CDS	14026823	14026917	.	+	.	transcript_id "Isoform97410_3"; gene_id "Isoform97410_3.gene"; gene_name "Isoform97410_3";
chr14	Mandalorion	exon	14038055	14038501	.	+	.	transcript_id "Isoform97410_3"; gene_id "Isoform97410_3.gene"; gene_name "Isoform97410_3";
chr14	Mandalorion	CDS	14038055	14038164	.	+	.	transcript_id "Isoform97410_3"; gene_id "Isoform97410_3.gene"; gene_name "Isoform97410_3";
chr14	Mandalorion	stop_codon	14038165	14038167	.	+	.	transcript_id "Isoform97410_3"; gene_id "Isoform97410_3.gene"; gene_name "Isoform97410_3";
chr14	Mandalorion	transcript	14090910	14120831	.	+	.	transcript_id "Isoform97411_4"; gene_id "Isoform97411_4.gene"; gene_name "Isoform97411_4";
chr14	Mandalorion	exon	14090910	14091216	.	+	.	transcript_id "Isoform97411_4"; gene_id "Isoform97411_4.gene"; gene_name "Isoform97411_4";
chr14	Mandalorion	exon	14102684	14102739	.	+	.	transcript_id "Isoform97411_4"; gene_id "Isoform97411_4.gene"; gene_name "Isoform97411_4";
chr14	Mandalorion	start_codon	14102727	14102729	.	+	.	transcript_id "Isoform97411_4"; gene_id "Isoform97411_4.gene"; gene_name "Isoform97411_4";
chr14	Mandalorion	CDS	14102727	14102739	.	+	.	transcript_id "Isoform97411_4"; gene_id "Isoform97411_4.gene"; gene_name "Isoform97411_4";
chr14	Mandalorion	exon	14104877	14104984	.	+	.	transcript_id "Isoform97411_4"; gene_id "Isoform97411_4.gene"; gene_name "Isoform97411_4";
chr14	Mandalorion	CDS	14104877	14104984	.	+	.	transcript_id "Isoform97411_4"; gene_id "Isoform97411_4.gene"; gene_name "Isoform97411_4";
chr14	Mandalorion	exon	14108277	14108297	.	+	.	transcript_id "Isoform97411_4"; gene_id "Isoform97411_4.gene"; gene_name "Isoform97411_4";
chr14	Mandalorion	CDS	14108277	14108297	.	+	.	transcript_id "Isoform97411_4"; gene_id "Isoform97411_4.gene"; gene_name "Isoform97411_4";
chr14	Mandalorion	exon	14111318	14111435	.	+	.	transcript_id "Isoform97411_4"; gene_id "Isoform97411_4.gene"; gene_name "Isoform97411_4";
chr14	Mandalorion	CDS	14111318	14111435	.	+	.	transcript_id "Isoform97411_4"; gene_id "Isoform97411_4.gene"; gene_name "Isoform97411_4";
chr14	Mandalorion	exon	14112605	14112663	.	+	.	transcript_id "Isoform97411_4"; gene_id "Isoform97411_4.gene"; gene_name "Isoform97411_4";
chr14	Mandalorion	CDS	14112605	14112663	.	+	.	transcript_id "Isoform97411_4"; gene_id "Isoform97411_4.gene"; gene_name "Isoform97411_4";
chr14	Mandalorion	exon	14114259	14114309	.	+	.	transcript_id "Isoform97411_4"; gene_id "Isoform97411_4.gene"; gene_name "Isoform97411_4";
chr14	Mandalorion	CDS	14114259	14114309	.	+	.	transcript_id "Isoform97411_4"; gene_id "Isoform97411_4.gene"; gene_name "Isoform97411_4";
chr14	Mandalorion	exon	14115840	14115924	.	+	.	transcript_id "Isoform97411_4"; gene_id "Isoform97411_4.gene"; gene_name "Isoform97411_4";
chr14	Mandalorion	CDS	14115840	14115924	.	+	.	transcript_id "Isoform97411_4"; gene_id "Isoform97411_4.gene"; gene_name "Isoform97411_4";
chr14	Mandalorion	exon	14117565	14117691	.	+	.	transcript_id "Isoform97411_4"; gene_id "Isoform97411_4.gene"; gene_name "Isoform97411_4";
chr14	Mandalorion	CDS	14117565	14117691	.	+	.	transcript_id "Isoform97411_4"; gene_id "Isoform97411_4.gene"; gene_name "Isoform97411_4";
chr14	Mandalorion	exon	14120407	14120831	.	+	.	transcript_id "Isoform97411_4"; gene_id "Isoform97411_4.gene"; gene_name "Isoform97411_4";
chr14	Mandalorion	CDS	14120407	14120493	.	+	.	transcript_id "Isoform97411_4"; gene_id "Isoform97411_4.gene"; gene_name "Isoform97411_4";
chr14	Mandalorion	stop_codon	14120494	14120496	.	+	.	transcript_id "Isoform97411_4"; gene_id "Isoform97411_4.gene"; gene_name "Isoform97411_4";
chr14	Mandalorion	transcript	14090989	14120835	.	+	.	transcript_id "Isoform97412_5"; gene_id "Isoform97412_5.gene"; gene_name "Isoform97412_5";
chr14	Mandalorion	exon	14090989	14091216	.	+	.	transcript_id "Isoform97412_5"; gene_id "Isoform97412_5.gene"; gene_name "Isoform97412_5";
chr14	Mandalorion	exon	14102684	14102739	.	+	.	transcript_id "Isoform97412_5"; gene_id "Isoform97412_5.gene"; gene_name "Isoform97412_5";
chr14	Mandalorion	start_codon	14102727	14102729	.	+	.	transcript_id "Isoform97412_5"; gene_id "Isoform97412_5.gene"; gene_name "Isoform97412_5";
chr14	Mandalorion	CDS	14102727	14102739	.	+	.	transcript_id "Isoform97412_5"; gene_id "Isoform97412_5.gene"; gene_name "Isoform97412_5";
chr14	Mandalorion	exon	14104877	14104984	.	+	.	transcript_id "Isoform97412_5"; gene_id "Isoform97412_5.gene"; gene_name "Isoform97412_5";
chr14	Mandalorion	CDS	14104877	14104984	.	+	.	transcript_id "Isoform97412_5"; gene_id "Isoform97412_5.gene"; gene_name "Isoform97412_5";
chr14	Mandalorion	exon	14108277	14108297	.	+	.	transcript_id "Isoform97412_5"; gene_id "Isoform97412_5.gene"; gene_name "Isoform97412_5";
chr14	Mandalorion	CDS	14108277	14108297	.	+	.	transcript_id "Isoform97412_5"; gene_id "Isoform97412_5.gene"; gene_name "Isoform97412_5";
chr14	Mandalorion	exon	14111318	14111435	.	+	.	transcript_id "Isoform97412_5"; gene_id "Isoform97412_5.gene"; gene_name "Isoform97412_5";
chr14	Mandalorion	CDS	14111318	14111435	.	+	.	transcript_id "Isoform97412_5"; gene_id "Isoform97412_5.gene"; gene_name "Isoform97412_5";
chr14	Mandalorion	exon	14112605	14112663	.	+	.	transcript_id "Isoform97412_5"; gene_id "Isoform97412_5.gene"; gene_name "Isoform97412_5";
chr14	Mandalorion	CDS	14112605	14112663	.	+	.	transcript_id "Isoform97412_5"; gene_id "Isoform97412_5.gene"; gene_name "Isoform97412_5";
chr14	Mandalorion	exon	14114259	14114309	.	+	.	transcript_id "Isoform97412_5"; gene_id "Isoform97412_5.gene"; gene_name "Isoform97412_5";
chr14	Mandalorion	CDS	14114259	14114309	.	+	.	transcript_id "Isoform97412_5"; gene_id "Isoform97412_5.gene"; gene_name "Isoform97412_5";
chr14	Mandalorion	exon	14115840	14115924	.	+	.	transcript_id "Isoform97412_5"; gene_id "Isoform97412_5.gene"; gene_name "Isoform97412_5";
chr14	Mandalorion	CDS	14115840	14115924	.	+	.	transcript_id "Isoform97412_5"; gene_id "Isoform97412_5.gene"; gene_name "Isoform97412_5";
chr14	Mandalorion	exon	14117565	14117691	.	+	.	transcript_id "Isoform97412_5"; gene_id "Isoform97412_5.gene"; gene_name "Isoform97412_5";
chr14	Mandalorion	CDS	14117565	14117691	.	+	.	transcript_id "Isoform97412_5"; gene_id "Isoform97412_5.gene"; gene_name "Isoform97412_5";
chr14	Mandalorion	exon	14120407	14120835	.	+	.	transcript_id "Isoform97412_5"; gene_id "Isoform97412_5.gene"; gene_name "Isoform97412_5";
chr14	Mandalorion	CDS	14120407	14120493	.	+	.	transcript_id "Isoform97412_5"; gene_id "Isoform97412_5.gene"; gene_name "Isoform97412_5";
chr14	Mandalorion	stop_codon	14120494	14120496	.	+	.	transcript_id "Isoform97412_5"; gene_id "Isoform97412_5.gene"; gene_name "Isoform97412_5";
chr14	Mandalorion	transcript	14189045	14195168	.	+	.	transcript_id "Isoform97413_4"; gene_id "Isoform97413_4.gene"; gene_name "Isoform97413_4";
chr14	Mandalorion	exon	14189045	14189155	.	+	.	transcript_id "Isoform97413_4"; gene_id "Isoform97413_4.gene"; gene_name "Isoform97413_4";
chr14	Mandalorion	exon	14193772	14195168	.	+	.	transcript_id "Isoform97413_4"; gene_id "Isoform97413_4.gene"; gene_name "Isoform97413_4";
chr14	Mandalorion	transcript	14189045	14191294	.	+	.	transcript_id "Isoform97414_17"; gene_id "Isoform97414_17.gene"; gene_name "Isoform97414_17";
chr14	Mandalorion	exon	14189045	14191294	.	+	.	transcript_id "Isoform97414_17"; gene_id "Isoform97414_17.gene"; gene_name "Isoform97414_17";
chr14	Mandalorion	start_codon	14190456	14190458	.	+	.	transcript_id "Isoform97414_17"; gene_id "Isoform97414_17.gene"; gene_name "Isoform97414_17";
chr14	Mandalorion	CDS	14190456	14190764	.	+	.	transcript_id "Isoform97414_17"; gene_id "Isoform97414_17.gene"; gene_name "Isoform97414_17";
chr14	Mandalorion	stop_codon	14190765	14190767	.	+	.	transcript_id "Isoform97414_17"; gene_id "Isoform97414_17.gene"; gene_name "Isoform97414_17";
chr14	Mandalorion	transcript	14246211	14255622	.	-	.	transcript_id "Isoform97417_7"; gene_id "Isoform97417_7.gene"; gene_name "Isoform97417_7";
chr14	Mandalorion	exon	14246211	14247586	.	-	.	transcript_id "Isoform97417_7"; gene_id "Isoform97417_7.gene"; gene_name "Isoform97417_7";
chr14	Mandalorion	CDS	14246903	14247586	.	-	.	transcript_id "Isoform97417_7"; gene_id "Isoform97417_7.gene"; gene_name "Isoform97417_7";
chr14	Mandalorion	stop_codon	14246900	14246902	.	-	.	transcript_id "Isoform97417_7"; gene_id "Isoform97417_7.gene"; gene_name "Isoform97417_7";
chr14	Mandalorion	exon	14249553	14249622	.	-	.	transcript_id "Isoform97417_7"; gene_id "Isoform97417_7.gene"; gene_name "Isoform97417_7";
chr14	Mandalorion	start_codon	14249577	14249579	.	-	.	transcript_id "Isoform97417_7"; gene_id "Isoform97417_7.gene"; gene_name "Isoform97417_7";
chr14	Mandalorion	CDS	14249553	14249579	.	-	.	transcript_id "Isoform97417_7"; gene_id "Isoform97417_7.gene"; gene_name "Isoform97417_7";
chr14	Mandalorion	exon	14250862	14250977	.	-	.	transcript_id "Isoform97417_7"; gene_id "Isoform97417_7.gene"; gene_name "Isoform97417_7";
chr14	Mandalorion	exon	14255431	14255622	.	-	.	transcript_id "Isoform97417_7"; gene_id "Isoform97417_7.gene"; gene_name "Isoform97417_7";
chr14	Mandalorion	transcript	14245350	14255631	.	-	.	transcript_id "Isoform97419_3"; gene_id "Isoform97419_3.gene"; gene_name "Isoform97419_3";
chr14	Mandalorion	exon	14245350	14247586	.	-	.	transcript_id "Isoform97419_3"; gene_id "Isoform97419_3.gene"; gene_name "Isoform97419_3";
chr14	Mandalorion	CDS	14246903	14247586	.	-	.	transcript_id "Isoform97419_3"; gene_id "Isoform97419_3.gene"; gene_name "Isoform97419_3";
chr14	Mandalorion	stop_codon	14246900	14246902	.	-	.	transcript_id "Isoform97419_3"; gene_id "Isoform97419_3.gene"; gene_name "Isoform97419_3";
chr14	Mandalorion	exon	14249553	14249622	.	-	.	transcript_id "Isoform97419_3"; gene_id "Isoform97419_3.gene"; gene_name "Isoform97419_3";
chr14	Mandalorion	start_codon	14249577	14249579	.	-	.	transcript_id "Isoform97419_3"; gene_id "Isoform97419_3.gene"; gene_name "Isoform97419_3";
chr14	Mandalorion	CDS	14249553	14249579	.	-	.	transcript_id "Isoform97419_3"; gene_id "Isoform97419_3.gene"; gene_name "Isoform97419_3";
chr14	Mandalorion	exon	14255431	14255631	.	-	.	transcript_id "Isoform97419_3"; gene_id "Isoform97419_3.gene"; gene_name "Isoform97419_3";
chr14	Mandalorion	transcript	14246208	14255622	.	-	.	transcript_id "Isoform97420_205"; gene_id "Isoform97420_205.gene"; gene_name "Isoform97420_205";
chr14	Mandalorion	exon	14246208	14247586	.	-	.	transcript_id "Isoform97420_205"; gene_id "Isoform97420_205.gene"; gene_name "Isoform97420_205";
chr14	Mandalorion	CDS	14246903	14247586	.	-	.	transcript_id "Isoform97420_205"; gene_id "Isoform97420_205.gene"; gene_name "Isoform97420_205";
chr14	Mandalorion	stop_codon	14246900	14246902	.	-	.	transcript_id "Isoform97420_205"; gene_id "Isoform97420_205.gene"; gene_name "Isoform97420_205";
chr14	Mandalorion	exon	14249553	14249622	.	-	.	transcript_id "Isoform97420_205"; gene_id "Isoform97420_205.gene"; gene_name "Isoform97420_205";
chr14	Mandalorion	start_codon	14249577	14249579	.	-	.	transcript_id "Isoform97420_205"; gene_id "Isoform97420_205.gene"; gene_name "Isoform97420_205";
chr14	Mandalorion	CDS	14249553	14249579	.	-	.	transcript_id "Isoform97420_205"; gene_id "Isoform97420_205.gene"; gene_name "Isoform97420_205";
chr14	Mandalorion	exon	14255431	14255622	.	-	.	transcript_id "Isoform97420_205"; gene_id "Isoform97420_205.gene"; gene_name "Isoform97420_205";
chr14	Mandalorion	transcript	14246208	14255708	.	-	.	transcript_id "Isoform97423_28"; gene_id "Isoform97423_28.gene"; gene_name "Isoform97423_28";
chr14	Mandalorion	exon	14246208	14247586	.	-	.	transcript_id "Isoform97423_28"; gene_id "Isoform97423_28.gene"; gene_name "Isoform97423_28";
chr14	Mandalorion	CDS	14246903	14247586	.	-	.	transcript_id "Isoform97423_28"; gene_id "Isoform97423_28.gene"; gene_name "Isoform97423_28";
chr14	Mandalorion	stop_codon	14246900	14246902	.	-	.	transcript_id "Isoform97423_28"; gene_id "Isoform97423_28.gene"; gene_name "Isoform97423_28";
chr14	Mandalorion	exon	14249553	14249622	.	-	.	transcript_id "Isoform97423_28"; gene_id "Isoform97423_28.gene"; gene_name "Isoform97423_28";
chr14	Mandalorion	start_codon	14249577	14249579	.	-	.	transcript_id "Isoform97423_28"; gene_id "Isoform97423_28.gene"; gene_name "Isoform97423_28";
chr14	Mandalorion	CDS	14249553	14249579	.	-	.	transcript_id "Isoform97423_28"; gene_id "Isoform97423_28.gene"; gene_name "Isoform97423_28";
chr14	Mandalorion	exon	14255431	14255708	.	-	.	transcript_id "Isoform97423_28"; gene_id "Isoform97423_28.gene"; gene_name "Isoform97423_28";
chr14	Mandalorion	transcript	14210855	14230336	.	+	.	transcript_id "Isoform97449_189"; gene_id "Isoform97449_189.gene"; gene_name "Isoform97449_189";
chr14	Mandalorion	exon	14210855	14210951	.	+	.	transcript_id "Isoform97449_189"; gene_id "Isoform97449_189.gene"; gene_name "Isoform97449_189";
chr14	Mandalorion	exon	14212838	14213071	.	+	.	transcript_id "Isoform97449_189"; gene_id "Isoform97449_189.gene"; gene_name "Isoform97449_189";
chr14	Mandalorion	start_codon	14212912	14212914	.	+	.	transcript_id "Isoform97449_189"; gene_id "Isoform97449_189.gene"; gene_name "Isoform97449_189";
chr14	Mandalorion	CDS	14212912	14213071	.	+	.	transcript_id "Isoform97449_189"; gene_id "Isoform97449_189.gene"; gene_name "Isoform97449_189";
chr14	Mandalorion	exon	14213616	14213778	.	+	.	transcript_id "Isoform97449_189"; gene_id "Isoform97449_189.gene"; gene_name "Isoform97449_189";
chr14	Mandalorion	CDS	14213616	14213778	.	+	.	transcript_id "Isoform97449_189"; gene_id "Isoform97449_189.gene"; gene_name "Isoform97449_189";
chr14	Mandalorion	exon	14213967	14214118	.	+	.	transcript_id "Isoform97449_189"; gene_id "Isoform97449_189.gene"; gene_name "Isoform97449_189";
chr14	Mandalorion	CDS	14213967	14214118	.	+	.	transcript_id "Isoform97449_189"; gene_id "Isoform97449_189.gene"; gene_name "Isoform97449_189";
chr14	Mandalorion	exon	14214472	14214579	.	+	.	transcript_id "Isoform97449_189"; gene_id "Isoform97449_189.gene"; gene_name "Isoform97449_189";
chr14	Mandalorion	CDS	14214472	14214579	.	+	.	transcript_id "Isoform97449_189"; gene_id "Isoform97449_189.gene"; gene_name "Isoform97449_189";
chr14	Mandalorion	exon	14216211	14216330	.	+	.	transcript_id "Isoform97449_189"; gene_id "Isoform97449_189.gene"; gene_name "Isoform97449_189";
chr14	Mandalorion	CDS	14216211	14216330	.	+	.	transcript_id "Isoform97449_189"; gene_id "Isoform97449_189.gene"; gene_name "Isoform97449_189";
chr14	Mandalorion	exon	14216775	14216890	.	+	.	transcript_id "Isoform97449_189"; gene_id "Isoform97449_189.gene"; gene_name "Isoform97449_189";
chr14	Mandalorion	CDS	14216775	14216890	.	+	.	transcript_id "Isoform97449_189"; gene_id "Isoform97449_189.gene"; gene_name "Isoform97449_189";
chr14	Mandalorion	exon	14218097	14218269	.	+	.	transcript_id "Isoform97449_189"; gene_id "Isoform97449_189.gene"; gene_name "Isoform97449_189";
chr14	Mandalorion	CDS	14218097	14218269	.	+	.	transcript_id "Isoform97449_189"; gene_id "Isoform97449_189.gene"; gene_name "Isoform97449_189";
chr14	Mandalorion	exon	14219707	14219869	.	+	.	transcript_id "Isoform97449_189"; gene_id "Isoform97449_189.gene"; gene_name "Isoform97449_189";
chr14	Mandalorion	CDS	14219707	14219869	.	+	.	transcript_id "Isoform97449_189"; gene_id "Isoform97449_189.gene"; gene_name "Isoform97449_189";
chr14	Mandalorion	exon	14221648	14221838	.	+	.	transcript_id "Isoform97449_189"; gene_id "Isoform97449_189.gene"; gene_name "Isoform97449_189";
chr14	Mandalorion	CDS	14221648	14221838	.	+	.	transcript_id "Isoform97449_189"; gene_id "Isoform97449_189.gene"; gene_name "Isoform97449_189";
chr14	Mandalorion	exon	14223330	14223509	.	+	.	transcript_id "Isoform97449_189"; gene_id "Isoform97449_189.gene"; gene_name "Isoform97449_189";
chr14	Mandalorion	CDS	14223330	14223509	.	+	.	transcript_id "Isoform97449_189"; gene_id "Isoform97449_189.gene"; gene_name "Isoform97449_189";
chr14	Mandalorion	exon	14225945	14226050	.	+	.	transcript_id "Isoform97449_189"; gene_id "Isoform97449_189.gene"; gene_name "Isoform97449_189";
chr14	Mandalorion	CDS	14225945	14226050	.	+	.	transcript_id "Isoform97449_189"; gene_id "Isoform97449_189.gene"; gene_name "Isoform97449_189";
chr14	Mandalorion	exon	14228295	14228512	.	+	.	transcript_id "Isoform97449_189"; gene_id "Isoform97449_189.gene"; gene_name "Isoform97449_189";
chr14	Mandalorion	CDS	14228295	14228512	.	+	.	transcript_id "Isoform97449_189"; gene_id "Isoform97449_189.gene"; gene_name "Isoform97449_189";
chr14	Mandalorion	exon	14230209	14230336	.	+	.	transcript_id "Isoform97449_189"; gene_id "Isoform97449_189.gene"; gene_name "Isoform97449_189";
chr14	Mandalorion	CDS	14230209	14230212	.	+	.	transcript_id "Isoform97449_189"; gene_id "Isoform97449_189.gene"; gene_name "Isoform97449_189";
chr14	Mandalorion	stop_codon	14230213	14230215	.	+	.	transcript_id "Isoform97449_189"; gene_id "Isoform97449_189.gene"; gene_name "Isoform97449_189";
chr14	Mandalorion	transcript	14210457	14244262	.	+	.	transcript_id "Isoform97462_928"; gene_id "Isoform97462_928.gene"; gene_name "Isoform97462_928";
chr14	Mandalorion	exon	14210457	14210951	.	+	.	transcript_id "Isoform97462_928"; gene_id "Isoform97462_928.gene"; gene_name "Isoform97462_928";
chr14	Mandalorion	exon	14212838	14213071	.	+	.	transcript_id "Isoform97462_928"; gene_id "Isoform97462_928.gene"; gene_name "Isoform97462_928";
chr14	Mandalorion	start_codon	14212912	14212914	.	+	.	transcript_id "Isoform97462_928"; gene_id "Isoform97462_928.gene"; gene_name "Isoform97462_928";
chr14	Mandalorion	CDS	14212912	14213071	.	+	.	transcript_id "Isoform97462_928"; gene_id "Isoform97462_928.gene"; gene_name "Isoform97462_928";
chr14	Mandalorion	exon	14213616	14213778	.	+	.	transcript_id "Isoform97462_928"; gene_id "Isoform97462_928.gene"; gene_name "Isoform97462_928";
chr14	Mandalorion	CDS	14213616	14213778	.	+	.	transcript_id "Isoform97462_928"; gene_id "Isoform97462_928.gene"; gene_name "Isoform97462_928";
chr14	Mandalorion	exon	14213967	14214118	.	+	.	transcript_id "Isoform97462_928"; gene_id "Isoform97462_928.gene"; gene_name "Isoform97462_928";
chr14	Mandalorion	CDS	14213967	14214118	.	+	.	transcript_id "Isoform97462_928"; gene_id "Isoform97462_928.gene"; gene_name "Isoform97462_928";
chr14	Mandalorion	exon	14214472	14214579	.	+	.	transcript_id "Isoform97462_928"; gene_id "Isoform97462_928.gene"; gene_name "Isoform97462_928";
chr14	Mandalorion	CDS	14214472	14214579	.	+	.	transcript_id "Isoform97462_928"; gene_id "Isoform97462_928.gene"; gene_name "Isoform97462_928";
chr14	Mandalorion	exon	14216211	14216330	.	+	.	transcript_id "Isoform97462_928"; gene_id "Isoform97462_928.gene"; gene_name "Isoform97462_928";
chr14	Mandalorion	CDS	14216211	14216330	.	+	.	transcript_id "Isoform97462_928"; gene_id "Isoform97462_928.gene"; gene_name "Isoform97462_928";
chr14	Mandalorion	exon	14216775	14216890	.	+	.	transcript_id "Isoform97462_928"; gene_id "Isoform97462_928.gene"; gene_name "Isoform97462_928";
chr14	Mandalorion	CDS	14216775	14216890	.	+	.	transcript_id "Isoform97462_928"; gene_id "Isoform97462_928.gene"; gene_name "Isoform97462_928";
chr14	Mandalorion	exon	14218097	14218269	.	+	.	transcript_id "Isoform97462_928"; gene_id "Isoform97462_928.gene"; gene_name "Isoform97462_928";
chr14	Mandalorion	CDS	14218097	14218269	.	+	.	transcript_id "Isoform97462_928"; gene_id "Isoform97462_928.gene"; gene_name "Isoform97462_928";
chr14	Mandalorion	exon	14219707	14219869	.	+	.	transcript_id "Isoform97462_928"; gene_id "Isoform97462_928.gene"; gene_name "Isoform97462_928";
chr14	Mandalorion	CDS	14219707	14219869	.	+	.	transcript_id "Isoform97462_928"; gene_id "Isoform97462_928.gene"; gene_name "Isoform97462_928";
chr14	Mandalorion	exon	14221648	14221838	.	+	.	transcript_id "Isoform97462_928"; gene_id "Isoform97462_928.gene"; gene_name "Isoform97462_928";
chr14	Mandalorion	CDS	14221648	14221838	.	+	.	transcript_id "Isoform97462_928"; gene_id "Isoform97462_928.gene"; gene_name "Isoform97462_928";
chr14	Mandalorion	exon	14223330	14223509	.	+	.	transcript_id "Isoform97462_928"; gene_id "Isoform97462_928.gene"; gene_name "Isoform97462_928";
chr14	Mandalorion	CDS	14223330	14223509	.	+	.	transcript_id "Isoform97462_928"; gene_id "Isoform97462_928.gene"; gene_name "Isoform97462_928";
chr14	Mandalorion	exon	14225945	14226050	.	+	.	transcript_id "Isoform97462_928"; gene_id "Isoform97462_928.gene"; gene_name "Isoform97462_928";
chr14	Mandalorion	CDS	14225945	14226050	.	+	.	transcript_id "Isoform97462_928"; gene_id "Isoform97462_928.gene"; gene_name "Isoform97462_928";
chr14	Mandalorion	exon	14228295	14228512	.	+	.	transcript_id "Isoform97462_928"; gene_id "Isoform97462_928.gene"; gene_name "Isoform97462_928";
chr14	Mandalorion	CDS	14228295	14228512	.	+	.	transcript_id "Isoform97462_928"; gene_id "Isoform97462_928.gene"; gene_name "Isoform97462_928";
chr14	Mandalorion	exon	14239482	14239614	.	+	.	transcript_id "Isoform97462_928"; gene_id "Isoform97462_928.gene"; gene_name "Isoform97462_928";
chr14	Mandalorion	CDS	14239482	14239614	.	+	.	transcript_id "Isoform97462_928"; gene_id "Isoform97462_928.gene"; gene_name "Isoform97462_928";
chr14	Mandalorion	exon	14243945	14244262	.	+	.	transcript_id "Isoform97462_928"; gene_id "Isoform97462_928.gene"; gene_name "Isoform97462_928";
chr14	Mandalorion	CDS	14243945	14244004	.	+	.	transcript_id "Isoform97462_928"; gene_id "Isoform97462_928.gene"; gene_name "Isoform97462_928";
chr14	Mandalorion	stop_codon	14244005	14244007	.	+	.	transcript_id "Isoform97462_928"; gene_id "Isoform97462_928.gene"; gene_name "Isoform97462_928";
chr14	Mandalorion	transcript	14210754	14244262	.	+	.	transcript_id "Isoform97468_3124"; gene_id "Isoform97468_3124.gene"; gene_name "Isoform97468_3124";
chr14	Mandalorion	exon	14210754	14210951	.	+	.	transcript_id "Isoform97468_3124"; gene_id "Isoform97468_3124.gene"; gene_name "Isoform97468_3124";
chr14	Mandalorion	exon	14212838	14213071	.	+	.	transcript_id "Isoform97468_3124"; gene_id "Isoform97468_3124.gene"; gene_name "Isoform97468_3124";
chr14	Mandalorion	start_codon	14212912	14212914	.	+	.	transcript_id "Isoform97468_3124"; gene_id "Isoform97468_3124.gene"; gene_name "Isoform97468_3124";
chr14	Mandalorion	CDS	14212912	14213071	.	+	.	transcript_id "Isoform97468_3124"; gene_id "Isoform97468_3124.gene"; gene_name "Isoform97468_3124";
chr14	Mandalorion	exon	14213616	14213778	.	+	.	transcript_id "Isoform97468_3124"; gene_id "Isoform97468_3124.gene"; gene_name "Isoform97468_3124";
chr14	Mandalorion	CDS	14213616	14213778	.	+	.	transcript_id "Isoform97468_3124"; gene_id "Isoform97468_3124.gene"; gene_name "Isoform97468_3124";
chr14	Mandalorion	exon	14213967	14214118	.	+	.	transcript_id "Isoform97468_3124"; gene_id "Isoform97468_3124.gene"; gene_name "Isoform97468_3124";
chr14	Mandalorion	CDS	14213967	14214118	.	+	.	transcript_id "Isoform97468_3124"; gene_id "Isoform97468_3124.gene"; gene_name "Isoform97468_3124";
chr14	Mandalorion	exon	14214472	14214579	.	+	.	transcript_id "Isoform97468_3124"; gene_id "Isoform97468_3124.gene"; gene_name "Isoform97468_3124";
chr14	Mandalorion	CDS	14214472	14214579	.	+	.	transcript_id "Isoform97468_3124"; gene_id "Isoform97468_3124.gene"; gene_name "Isoform97468_3124";
chr14	Mandalorion	exon	14216211	14216330	.	+	.	transcript_id "Isoform97468_3124"; gene_id "Isoform97468_3124.gene"; gene_name "Isoform97468_3124";
chr14	Mandalorion	CDS	14216211	14216330	.	+	.	transcript_id "Isoform97468_3124"; gene_id "Isoform97468_3124.gene"; gene_name "Isoform97468_3124";
chr14	Mandalorion	exon	14216775	14216890	.	+	.	transcript_id "Isoform97468_3124"; gene_id "Isoform97468_3124.gene"; gene_name "Isoform97468_3124";
chr14	Mandalorion	CDS	14216775	14216890	.	+	.	transcript_id "Isoform97468_3124"; gene_id "Isoform97468_3124.gene"; gene_name "Isoform97468_3124";
chr14	Mandalorion	exon	14218097	14218269	.	+	.	transcript_id "Isoform97468_3124"; gene_id "Isoform97468_3124.gene"; gene_name "Isoform97468_3124";
chr14	Mandalorion	CDS	14218097	14218269	.	+	.	transcript_id "Isoform97468_3124"; gene_id "Isoform97468_3124.gene"; gene_name "Isoform97468_3124";
chr14	Mandalorion	exon	14219707	14219869	.	+	.	transcript_id "Isoform97468_3124"; gene_id "Isoform97468_3124.gene"; gene_name "Isoform97468_3124";
chr14	Mandalorion	CDS	14219707	14219869	.	+	.	transcript_id "Isoform97468_3124"; gene_id "Isoform97468_3124.gene"; gene_name "Isoform97468_3124";
chr14	Mandalorion	exon	14221648	14221838	.	+	.	transcript_id "Isoform97468_3124"; gene_id "Isoform97468_3124.gene"; gene_name "Isoform97468_3124";
chr14	Mandalorion	CDS	14221648	14221838	.	+	.	transcript_id "Isoform97468_3124"; gene_id "Isoform97468_3124.gene"; gene_name "Isoform97468_3124";
chr14	Mandalorion	exon	14223330	14223509	.	+	.	transcript_id "Isoform97468_3124"; gene_id "Isoform97468_3124.gene"; gene_name "Isoform97468_3124";
chr14	Mandalorion	CDS	14223330	14223509	.	+	.	transcript_id "Isoform97468_3124"; gene_id "Isoform97468_3124.gene"; gene_name "Isoform97468_3124";
chr14	Mandalorion	exon	14225945	14226050	.	+	.	transcript_id "Isoform97468_3124"; gene_id "Isoform97468_3124.gene"; gene_name "Isoform97468_3124";
chr14	Mandalorion	CDS	14225945	14226050	.	+	.	transcript_id "Isoform97468_3124"; gene_id "Isoform97468_3124.gene"; gene_name "Isoform97468_3124";
chr14	Mandalorion	exon	14228295	14228512	.	+	.	transcript_id "Isoform97468_3124"; gene_id "Isoform97468_3124.gene"; gene_name "Isoform97468_3124";
chr14	Mandalorion	CDS	14228295	14228512	.	+	.	transcript_id "Isoform97468_3124"; gene_id "Isoform97468_3124.gene"; gene_name "Isoform97468_3124";
chr14	Mandalorion	exon	14239482	14239614	.	+	.	transcript_id "Isoform97468_3124"; gene_id "Isoform97468_3124.gene"; gene_name "Isoform97468_3124";
chr14	Mandalorion	CDS	14239482	14239614	.	+	.	transcript_id "Isoform97468_3124"; gene_id "Isoform97468_3124.gene"; gene_name "Isoform97468_3124";
chr14	Mandalorion	exon	14243945	14244262	.	+	.	transcript_id "Isoform97468_3124"; gene_id "Isoform97468_3124.gene"; gene_name "Isoform97468_3124";
chr14	Mandalorion	CDS	14243945	14244004	.	+	.	transcript_id "Isoform97468_3124"; gene_id "Isoform97468_3124.gene"; gene_name "Isoform97468_3124";
chr14	Mandalorion	stop_codon	14244005	14244007	.	+	.	transcript_id "Isoform97468_3124"; gene_id "Isoform97468_3124.gene"; gene_name "Isoform97468_3124";
chr14	Mandalorion	transcript	14210855	14244262	.	+	.	transcript_id "Isoform97472_5429"; gene_id "Isoform97472_5429.gene"; gene_name "Isoform97472_5429";
chr14	Mandalorion	exon	14210855	14210951	.	+	.	transcript_id "Isoform97472_5429"; gene_id "Isoform97472_5429.gene"; gene_name "Isoform97472_5429";
chr14	Mandalorion	exon	14212838	14213071	.	+	.	transcript_id "Isoform97472_5429"; gene_id "Isoform97472_5429.gene"; gene_name "Isoform97472_5429";
chr14	Mandalorion	start_codon	14212912	14212914	.	+	.	transcript_id "Isoform97472_5429"; gene_id "Isoform97472_5429.gene"; gene_name "Isoform97472_5429";
chr14	Mandalorion	CDS	14212912	14213071	.	+	.	transcript_id "Isoform97472_5429"; gene_id "Isoform97472_5429.gene"; gene_name "Isoform97472_5429";
chr14	Mandalorion	exon	14213616	14213778	.	+	.	transcript_id "Isoform97472_5429"; gene_id "Isoform97472_5429.gene"; gene_name "Isoform97472_5429";
chr14	Mandalorion	CDS	14213616	14213778	.	+	.	transcript_id "Isoform97472_5429"; gene_id "Isoform97472_5429.gene"; gene_name "Isoform97472_5429";
chr14	Mandalorion	exon	14213967	14214118	.	+	.	transcript_id "Isoform97472_5429"; gene_id "Isoform97472_5429.gene"; gene_name "Isoform97472_5429";
chr14	Mandalorion	CDS	14213967	14214118	.	+	.	transcript_id "Isoform97472_5429"; gene_id "Isoform97472_5429.gene"; gene_name "Isoform97472_5429";
chr14	Mandalorion	exon	14214472	14214579	.	+	.	transcript_id "Isoform97472_5429"; gene_id "Isoform97472_5429.gene"; gene_name "Isoform97472_5429";
chr14	Mandalorion	CDS	14214472	14214579	.	+	.	transcript_id "Isoform97472_5429"; gene_id "Isoform97472_5429.gene"; gene_name "Isoform97472_5429";
chr14	Mandalorion	exon	14216211	14216330	.	+	.	transcript_id "Isoform97472_5429"; gene_id "Isoform97472_5429.gene"; gene_name "Isoform97472_5429";
chr14	Mandalorion	CDS	14216211	14216330	.	+	.	transcript_id "Isoform97472_5429"; gene_id "Isoform97472_5429.gene"; gene_name "Isoform97472_5429";
chr14	Mandalorion	exon	14216775	14216890	.	+	.	transcript_id "Isoform97472_5429"; gene_id "Isoform97472_5429.gene"; gene_name "Isoform97472_5429";
chr14	Mandalorion	CDS	14216775	14216890	.	+	.	transcript_id "Isoform97472_5429"; gene_id "Isoform97472_5429.gene"; gene_name "Isoform97472_5429";
chr14	Mandalorion	exon	14218097	14218269	.	+	.	transcript_id "Isoform97472_5429"; gene_id "Isoform97472_5429.gene"; gene_name "Isoform97472_5429";
chr14	Mandalorion	CDS	14218097	14218269	.	+	.	transcript_id "Isoform97472_5429"; gene_id "Isoform97472_5429.gene"; gene_name "Isoform97472_5429";
chr14	Mandalorion	exon	14219707	14219869	.	+	.	transcript_id "Isoform97472_5429"; gene_id "Isoform97472_5429.gene"; gene_name "Isoform97472_5429";
chr14	Mandalorion	CDS	14219707	14219869	.	+	.	transcript_id "Isoform97472_5429"; gene_id "Isoform97472_5429.gene"; gene_name "Isoform97472_5429";
chr14	Mandalorion	exon	14221648	14221838	.	+	.	transcript_id "Isoform97472_5429"; gene_id "Isoform97472_5429.gene"; gene_name "Isoform97472_5429";
chr14	Mandalorion	CDS	14221648	14221838	.	+	.	transcript_id "Isoform97472_5429"; gene_id "Isoform97472_5429.gene"; gene_name "Isoform97472_5429";
chr14	Mandalorion	exon	14223330	14223509	.	+	.	transcript_id "Isoform97472_5429"; gene_id "Isoform97472_5429.gene"; gene_name "Isoform97472_5429";
chr14	Mandalorion	CDS	14223330	14223509	.	+	.	transcript_id "Isoform97472_5429"; gene_id "Isoform97472_5429.gene"; gene_name "Isoform97472_5429";
chr14	Mandalorion	exon	14225945	14226050	.	+	.	transcript_id "Isoform97472_5429"; gene_id "Isoform97472_5429.gene"; gene_name "Isoform97472_5429";
chr14	Mandalorion	CDS	14225945	14226050	.	+	.	transcript_id "Isoform97472_5429"; gene_id "Isoform97472_5429.gene"; gene_name "Isoform97472_5429";
chr14	Mandalorion	exon	14228295	14228512	.	+	.	transcript_id "Isoform97472_5429"; gene_id "Isoform97472_5429.gene"; gene_name "Isoform97472_5429";
chr14	Mandalorion	CDS	14228295	14228512	.	+	.	transcript_id "Isoform97472_5429"; gene_id "Isoform97472_5429.gene"; gene_name "Isoform97472_5429";
chr14	Mandalorion	exon	14239482	14239614	.	+	.	transcript_id "Isoform97472_5429"; gene_id "Isoform97472_5429.gene"; gene_name "Isoform97472_5429";
chr14	Mandalorion	CDS	14239482	14239614	.	+	.	transcript_id "Isoform97472_5429"; gene_id "Isoform97472_5429.gene"; gene_name "Isoform97472_5429";
chr14	Mandalorion	exon	14243945	14244262	.	+	.	transcript_id "Isoform97472_5429"; gene_id "Isoform97472_5429.gene"; gene_name "Isoform97472_5429";
chr14	Mandalorion	CDS	14243945	14244004	.	+	.	transcript_id "Isoform97472_5429"; gene_id "Isoform97472_5429.gene"; gene_name "Isoform97472_5429";
chr14	Mandalorion	stop_codon	14244005	14244007	.	+	.	transcript_id "Isoform97472_5429"; gene_id "Isoform97472_5429.gene"; gene_name "Isoform97472_5429";
chr14	Mandalorion	transcript	14210855	14244262	.	+	.	transcript_id "Isoform97481_161"; gene_id "Isoform97481_161.gene"; gene_name "Isoform97481_161";
chr14	Mandalorion	exon	14210855	14210951	.	+	.	transcript_id "Isoform97481_161"; gene_id "Isoform97481_161.gene"; gene_name "Isoform97481_161";
chr14	Mandalorion	exon	14212838	14213071	.	+	.	transcript_id "Isoform97481_161"; gene_id "Isoform97481_161.gene"; gene_name "Isoform97481_161";
chr14	Mandalorion	start_codon	14212912	14212914	.	+	.	transcript_id "Isoform97481_161"; gene_id "Isoform97481_161.gene"; gene_name "Isoform97481_161";
chr14	Mandalorion	CDS	14212912	14213071	.	+	.	transcript_id "Isoform97481_161"; gene_id "Isoform97481_161.gene"; gene_name "Isoform97481_161";
chr14	Mandalorion	exon	14213616	14213778	.	+	.	transcript_id "Isoform97481_161"; gene_id "Isoform97481_161.gene"; gene_name "Isoform97481_161";
chr14	Mandalorion	CDS	14213616	14213778	.	+	.	transcript_id "Isoform97481_161"; gene_id "Isoform97481_161.gene"; gene_name "Isoform97481_161";
chr14	Mandalorion	exon	14213967	14214118	.	+	.	transcript_id "Isoform97481_161"; gene_id "Isoform97481_161.gene"; gene_name "Isoform97481_161";
chr14	Mandalorion	CDS	14213967	14214118	.	+	.	transcript_id "Isoform97481_161"; gene_id "Isoform97481_161.gene"; gene_name "Isoform97481_161";
chr14	Mandalorion	exon	14214472	14214579	.	+	.	transcript_id "Isoform97481_161"; gene_id "Isoform97481_161.gene"; gene_name "Isoform97481_161";
chr14	Mandalorion	CDS	14214472	14214579	.	+	.	transcript_id "Isoform97481_161"; gene_id "Isoform97481_161.gene"; gene_name "Isoform97481_161";
chr14	Mandalorion	exon	14216211	14216330	.	+	.	transcript_id "Isoform97481_161"; gene_id "Isoform97481_161.gene"; gene_name "Isoform97481_161";
chr14	Mandalorion	CDS	14216211	14216330	.	+	.	transcript_id "Isoform97481_161"; gene_id "Isoform97481_161.gene"; gene_name "Isoform97481_161";
chr14	Mandalorion	exon	14216775	14216890	.	+	.	transcript_id "Isoform97481_161"; gene_id "Isoform97481_161.gene"; gene_name "Isoform97481_161";
chr14	Mandalorion	CDS	14216775	14216890	.	+	.	transcript_id "Isoform97481_161"; gene_id "Isoform97481_161.gene"; gene_name "Isoform97481_161";
chr14	Mandalorion	exon	14218097	14218269	.	+	.	transcript_id "Isoform97481_161"; gene_id "Isoform97481_161.gene"; gene_name "Isoform97481_161";
chr14	Mandalorion	CDS	14218097	14218269	.	+	.	transcript_id "Isoform97481_161"; gene_id "Isoform97481_161.gene"; gene_name "Isoform97481_161";
chr14	Mandalorion	exon	14219707	14219869	.	+	.	transcript_id "Isoform97481_161"; gene_id "Isoform97481_161.gene"; gene_name "Isoform97481_161";
chr14	Mandalorion	CDS	14219707	14219869	.	+	.	transcript_id "Isoform97481_161"; gene_id "Isoform97481_161.gene"; gene_name "Isoform97481_161";
chr14	Mandalorion	exon	14221648	14221838	.	+	.	transcript_id "Isoform97481_161"; gene_id "Isoform97481_161.gene"; gene_name "Isoform97481_161";
chr14	Mandalorion	CDS	14221648	14221838	.	+	.	transcript_id "Isoform97481_161"; gene_id "Isoform97481_161.gene"; gene_name "Isoform97481_161";
chr14	Mandalorion	exon	14223330	14223509	.	+	.	transcript_id "Isoform97481_161"; gene_id "Isoform97481_161.gene"; gene_name "Isoform97481_161";
chr14	Mandalorion	CDS	14223330	14223509	.	+	.	transcript_id "Isoform97481_161"; gene_id "Isoform97481_161.gene"; gene_name "Isoform97481_161";
chr14	Mandalorion	exon	14225945	14226050	.	+	.	transcript_id "Isoform97481_161"; gene_id "Isoform97481_161.gene"; gene_name "Isoform97481_161";
chr14	Mandalorion	CDS	14225945	14226050	.	+	.	transcript_id "Isoform97481_161"; gene_id "Isoform97481_161.gene"; gene_name "Isoform97481_161";
chr14	Mandalorion	exon	14228295	14228512	.	+	.	transcript_id "Isoform97481_161"; gene_id "Isoform97481_161.gene"; gene_name "Isoform97481_161";
chr14	Mandalorion	CDS	14228295	14228512	.	+	.	transcript_id "Isoform97481_161"; gene_id "Isoform97481_161.gene"; gene_name "Isoform97481_161";
chr14	Mandalorion	exon	14243945	14244262	.	+	.	transcript_id "Isoform97481_161"; gene_id "Isoform97481_161.gene"; gene_name "Isoform97481_161";
chr14	Mandalorion	CDS	14243945	14243978	.	+	.	transcript_id "Isoform97481_161"; gene_id "Isoform97481_161.gene"; gene_name "Isoform97481_161";
chr14	Mandalorion	stop_codon	14243979	14243981	.	+	.	transcript_id "Isoform97481_161"; gene_id "Isoform97481_161.gene"; gene_name "Isoform97481_161";
chr14	Mandalorion	transcript	14210967	14244262	.	+	.	transcript_id "Isoform97525_520"; gene_id "Isoform97525_520.gene"; gene_name "Isoform97525_520";
chr14	Mandalorion	exon	14210967	14211006	.	+	.	transcript_id "Isoform97525_520"; gene_id "Isoform97525_520.gene"; gene_name "Isoform97525_520";
chr14	Mandalorion	exon	14212838	14213071	.	+	.	transcript_id "Isoform97525_520"; gene_id "Isoform97525_520.gene"; gene_name "Isoform97525_520";
chr14	Mandalorion	start_codon	14212912	14212914	.	+	.	transcript_id "Isoform97525_520"; gene_id "Isoform97525_520.gene"; gene_name "Isoform97525_520";
chr14	Mandalorion	CDS	14212912	14213071	.	+	.	transcript_id "Isoform97525_520"; gene_id "Isoform97525_520.gene"; gene_name "Isoform97525_520";
chr14	Mandalorion	exon	14213616	14213778	.	+	.	transcript_id "Isoform97525_520"; gene_id "Isoform97525_520.gene"; gene_name "Isoform97525_520";
chr14	Mandalorion	CDS	14213616	14213778	.	+	.	transcript_id "Isoform97525_520"; gene_id "Isoform97525_520.gene"; gene_name "Isoform97525_520";
chr14	Mandalorion	exon	14213967	14214118	.	+	.	transcript_id "Isoform97525_520"; gene_id "Isoform97525_520.gene"; gene_name "Isoform97525_520";
chr14	Mandalorion	CDS	14213967	14214118	.	+	.	transcript_id "Isoform97525_520"; gene_id "Isoform97525_520.gene"; gene_name "Isoform97525_520";
chr14	Mandalorion	exon	14214472	14214579	.	+	.	transcript_id "Isoform97525_520"; gene_id "Isoform97525_520.gene"; gene_name "Isoform97525_520";
chr14	Mandalorion	CDS	14214472	14214579	.	+	.	transcript_id "Isoform97525_520"; gene_id "Isoform97525_520.gene"; gene_name "Isoform97525_520";
chr14	Mandalorion	exon	14216211	14216330	.	+	.	transcript_id "Isoform97525_520"; gene_id "Isoform97525_520.gene"; gene_name "Isoform97525_520";
chr14	Mandalorion	CDS	14216211	14216330	.	+	.	transcript_id "Isoform97525_520"; gene_id "Isoform97525_520.gene"; gene_name "Isoform97525_520";
chr14	Mandalorion	exon	14216775	14216890	.	+	.	transcript_id "Isoform97525_520"; gene_id "Isoform97525_520.gene"; gene_name "Isoform97525_520";
chr14	Mandalorion	CDS	14216775	14216890	.	+	.	transcript_id "Isoform97525_520"; gene_id "Isoform97525_520.gene"; gene_name "Isoform97525_520";
chr14	Mandalorion	exon	14218097	14218269	.	+	.	transcript_id "Isoform97525_520"; gene_id "Isoform97525_520.gene"; gene_name "Isoform97525_520";
chr14	Mandalorion	CDS	14218097	14218269	.	+	.	transcript_id "Isoform97525_520"; gene_id "Isoform97525_520.gene"; gene_name "Isoform97525_520";
chr14	Mandalorion	exon	14219707	14219869	.	+	.	transcript_id "Isoform97525_520"; gene_id "Isoform97525_520.gene"; gene_name "Isoform97525_520";
chr14	Mandalorion	CDS	14219707	14219869	.	+	.	transcript_id "Isoform97525_520"; gene_id "Isoform97525_520.gene"; gene_name "Isoform97525_520";
chr14	Mandalorion	exon	14221648	14221838	.	+	.	transcript_id "Isoform97525_520"; gene_id "Isoform97525_520.gene"; gene_name "Isoform97525_520";
chr14	Mandalorion	CDS	14221648	14221838	.	+	.	transcript_id "Isoform97525_520"; gene_id "Isoform97525_520.gene"; gene_name "Isoform97525_520";
chr14	Mandalorion	exon	14223330	14223509	.	+	.	transcript_id "Isoform97525_520"; gene_id "Isoform97525_520.gene"; gene_name "Isoform97525_520";
chr14	Mandalorion	CDS	14223330	14223509	.	+	.	transcript_id "Isoform97525_520"; gene_id "Isoform97525_520.gene"; gene_name "Isoform97525_520";
chr14	Mandalorion	exon	14225945	14226050	.	+	.	transcript_id "Isoform97525_520"; gene_id "Isoform97525_520.gene"; gene_name "Isoform97525_520";
chr14	Mandalorion	CDS	14225945	14226050	.	+	.	transcript_id "Isoform97525_520"; gene_id "Isoform97525_520.gene"; gene_name "Isoform97525_520";
chr14	Mandalorion	exon	14228295	14228512	.	+	.	transcript_id "Isoform97525_520"; gene_id "Isoform97525_520.gene"; gene_name "Isoform97525_520";
chr14	Mandalorion	CDS	14228295	14228512	.	+	.	transcript_id "Isoform97525_520"; gene_id "Isoform97525_520.gene"; gene_name "Isoform97525_520";
chr14	Mandalorion	exon	14239482	14239614	.	+	.	transcript_id "Isoform97525_520"; gene_id "Isoform97525_520.gene"; gene_name "Isoform97525_520";
chr14	Mandalorion	CDS	14239482	14239614	.	+	.	transcript_id "Isoform97525_520"; gene_id "Isoform97525_520.gene"; gene_name "Isoform97525_520";
chr14	Mandalorion	exon	14243945	14244262	.	+	.	transcript_id "Isoform97525_520"; gene_id "Isoform97525_520.gene"; gene_name "Isoform97525_520";
chr14	Mandalorion	CDS	14243945	14244004	.	+	.	transcript_id "Isoform97525_520"; gene_id "Isoform97525_520.gene"; gene_name "Isoform97525_520";
chr14	Mandalorion	stop_codon	14244005	14244007	.	+	.	transcript_id "Isoform97525_520"; gene_id "Isoform97525_520.gene"; gene_name "Isoform97525_520";
chr14	Mandalorion	transcript	14211683	14244262	.	+	.	transcript_id "Isoform97543_529"; gene_id "Isoform97543_529.gene"; gene_name "Isoform97543_529";
chr14	Mandalorion	exon	14211683	14211934	.	+	.	transcript_id "Isoform97543_529"; gene_id "Isoform97543_529.gene"; gene_name "Isoform97543_529";
chr14	Mandalorion	exon	14212838	14213071	.	+	.	transcript_id "Isoform97543_529"; gene_id "Isoform97543_529.gene"; gene_name "Isoform97543_529";
chr14	Mandalorion	start_codon	14212912	14212914	.	+	.	transcript_id "Isoform97543_529"; gene_id "Isoform97543_529.gene"; gene_name "Isoform97543_529";
chr14	Mandalorion	CDS	14212912	14213071	.	+	.	transcript_id "Isoform97543_529"; gene_id "Isoform97543_529.gene"; gene_name "Isoform97543_529";
chr14	Mandalorion	exon	14213616	14213778	.	+	.	transcript_id "Isoform97543_529"; gene_id "Isoform97543_529.gene"; gene_name "Isoform97543_529";
chr14	Mandalorion	CDS	14213616	14213778	.	+	.	transcript_id "Isoform97543_529"; gene_id "Isoform97543_529.gene"; gene_name "Isoform97543_529";
chr14	Mandalorion	exon	14213967	14214118	.	+	.	transcript_id "Isoform97543_529"; gene_id "Isoform97543_529.gene"; gene_name "Isoform97543_529";
chr14	Mandalorion	CDS	14213967	14214118	.	+	.	transcript_id "Isoform97543_529"; gene_id "Isoform97543_529.gene"; gene_name "Isoform97543_529";
chr14	Mandalorion	exon	14214472	14214579	.	+	.	transcript_id "Isoform97543_529"; gene_id "Isoform97543_529.gene"; gene_name "Isoform97543_529";
chr14	Mandalorion	CDS	14214472	14214579	.	+	.	transcript_id "Isoform97543_529"; gene_id "Isoform97543_529.gene"; gene_name "Isoform97543_529";
chr14	Mandalorion	exon	14216211	14216330	.	+	.	transcript_id "Isoform97543_529"; gene_id "Isoform97543_529.gene"; gene_name "Isoform97543_529";
chr14	Mandalorion	CDS	14216211	14216330	.	+	.	transcript_id "Isoform97543_529"; gene_id "Isoform97543_529.gene"; gene_name "Isoform97543_529";
chr14	Mandalorion	exon	14216775	14216890	.	+	.	transcript_id "Isoform97543_529"; gene_id "Isoform97543_529.gene"; gene_name "Isoform97543_529";
chr14	Mandalorion	CDS	14216775	14216890	.	+	.	transcript_id "Isoform97543_529"; gene_id "Isoform97543_529.gene"; gene_name "Isoform97543_529";
chr14	Mandalorion	exon	14218097	14218269	.	+	.	transcript_id "Isoform97543_529"; gene_id "Isoform97543_529.gene"; gene_name "Isoform97543_529";
chr14	Mandalorion	CDS	14218097	14218269	.	+	.	transcript_id "Isoform97543_529"; gene_id "Isoform97543_529.gene"; gene_name "Isoform97543_529";
chr14	Mandalorion	exon	14219707	14219869	.	+	.	transcript_id "Isoform97543_529"; gene_id "Isoform97543_529.gene"; gene_name "Isoform97543_529";
chr14	Mandalorion	CDS	14219707	14219869	.	+	.	transcript_id "Isoform97543_529"; gene_id "Isoform97543_529.gene"; gene_name "Isoform97543_529";
chr14	Mandalorion	exon	14221648	14221838	.	+	.	transcript_id "Isoform97543_529"; gene_id "Isoform97543_529.gene"; gene_name "Isoform97543_529";
chr14	Mandalorion	CDS	14221648	14221838	.	+	.	transcript_id "Isoform97543_529"; gene_id "Isoform97543_529.gene"; gene_name "Isoform97543_529";
chr14	Mandalorion	exon	14223330	14223509	.	+	.	transcript_id "Isoform97543_529"; gene_id "Isoform97543_529.gene"; gene_name "Isoform97543_529";
chr14	Mandalorion	CDS	14223330	14223509	.	+	.	transcript_id "Isoform97543_529"; gene_id "Isoform97543_529.gene"; gene_name "Isoform97543_529";
chr14	Mandalorion	exon	14225945	14226050	.	+	.	transcript_id "Isoform97543_529"; gene_id "Isoform97543_529.gene"; gene_name "Isoform97543_529";
chr14	Mandalorion	CDS	14225945	14226050	.	+	.	transcript_id "Isoform97543_529"; gene_id "Isoform97543_529.gene"; gene_name "Isoform97543_529";
chr14	Mandalorion	exon	14228295	14228512	.	+	.	transcript_id "Isoform97543_529"; gene_id "Isoform97543_529.gene"; gene_name "Isoform97543_529";
chr14	Mandalorion	CDS	14228295	14228512	.	+	.	transcript_id "Isoform97543_529"; gene_id "Isoform97543_529.gene"; gene_name "Isoform97543_529";
chr14	Mandalorion	exon	14239482	14239614	.	+	.	transcript_id "Isoform97543_529"; gene_id "Isoform97543_529.gene"; gene_name "Isoform97543_529";
chr14	Mandalorion	CDS	14239482	14239614	.	+	.	transcript_id "Isoform97543_529"; gene_id "Isoform97543_529.gene"; gene_name "Isoform97543_529";
chr14	Mandalorion	exon	14243945	14244262	.	+	.	transcript_id "Isoform97543_529"; gene_id "Isoform97543_529.gene"; gene_name "Isoform97543_529";
chr14	Mandalorion	CDS	14243945	14244004	.	+	.	transcript_id "Isoform97543_529"; gene_id "Isoform97543_529.gene"; gene_name "Isoform97543_529";
chr14	Mandalorion	stop_codon	14244005	14244007	.	+	.	transcript_id "Isoform97543_529"; gene_id "Isoform97543_529.gene"; gene_name "Isoform97543_529";
chr14	Mandalorion	transcript	14304661	14371550	.	-	.	transcript_id "Isoform97582_482"; gene_id "Isoform97582_482.gene"; gene_name "Isoform97582_482";
chr14	Mandalorion	exon	14304661	14305838	.	-	.	transcript_id "Isoform97582_482"; gene_id "Isoform97582_482.gene"; gene_name "Isoform97582_482";
chr14	Mandalorion	CDS	14305621	14305838	.	-	.	transcript_id "Isoform97582_482"; gene_id "Isoform97582_482.gene"; gene_name "Isoform97582_482";
chr14	Mandalorion	stop_codon	14305618	14305620	.	-	.	transcript_id "Isoform97582_482"; gene_id "Isoform97582_482.gene"; gene_name "Isoform97582_482";
chr14	Mandalorion	exon	14314428	14314487	.	-	.	transcript_id "Isoform97582_482"; gene_id "Isoform97582_482.gene"; gene_name "Isoform97582_482";
chr14	Mandalorion	CDS	14314428	14314487	.	-	.	transcript_id "Isoform97582_482"; gene_id "Isoform97582_482.gene"; gene_name "Isoform97582_482";
chr14	Mandalorion	exon	14317623	14317692	.	-	.	transcript_id "Isoform97582_482"; gene_id "Isoform97582_482.gene"; gene_name "Isoform97582_482";
chr14	Mandalorion	CDS	14317623	14317692	.	-	.	transcript_id "Isoform97582_482"; gene_id "Isoform97582_482.gene"; gene_name "Isoform97582_482";
chr14	Mandalorion	exon	14318192	14318278	.	-	.	transcript_id "Isoform97582_482"; gene_id "Isoform97582_482.gene"; gene_name "Isoform97582_482";
chr14	Mandalorion	CDS	14318192	14318278	.	-	.	transcript_id "Isoform97582_482"; gene_id "Isoform97582_482.gene"; gene_name "Isoform97582_482";
chr14	Mandalorion	exon	14318769	14318846	.	-	.	transcript_id "Isoform97582_482"; gene_id "Isoform97582_482.gene"; gene_name "Isoform97582_482";
chr14	Mandalorion	CDS	14318769	14318846	.	-	.	transcript_id "Isoform97582_482"; gene_id "Isoform97582_482.gene"; gene_name "Isoform97582_482";
chr14	Mandalorion	exon	14321645	14321693	.	-	.	transcript_id "Isoform97582_482"; gene_id "Isoform97582_482.gene"; gene_name "Isoform97582_482";
chr14	Mandalorion	CDS	14321645	14321693	.	-	.	transcript_id "Isoform97582_482"; gene_id "Isoform97582_482.gene"; gene_name "Isoform97582_482";
chr14	Mandalorion	exon	14323501	14323579	.	-	.	transcript_id "Isoform97582_482"; gene_id "Isoform97582_482.gene"; gene_name "Isoform97582_482";
chr14	Mandalorion	CDS	14323501	14323579	.	-	.	transcript_id "Isoform97582_482"; gene_id "Isoform97582_482.gene"; gene_name "Isoform97582_482";
chr14	Mandalorion	exon	14325062	14325179	.	-	.	transcript_id "Isoform97582_482"; gene_id "Isoform97582_482.gene"; gene_name "Isoform97582_482";
chr14	Mandalorion	CDS	14325062	14325179	.	-	.	transcript_id "Isoform97582_482"; gene_id "Isoform97582_482.gene"; gene_name "Isoform97582_482";
chr14	Mandalorion	exon	14325536	14325697	.	-	.	transcript_id "Isoform97582_482"; gene_id "Isoform97582_482.gene"; gene_name "Isoform97582_482";
chr14	Mandalorion	CDS	14325536	14325697	.	-	.	transcript_id "Isoform97582_482"; gene_id "Isoform97582_482.gene"; gene_name "Isoform97582_482";
chr14	Mandalorion	exon	14328229	14328330	.	-	.	transcript_id "Isoform97582_482"; gene_id "Isoform97582_482.gene"; gene_name "Isoform97582_482";
chr14	Mandalorion	CDS	14328229	14328330	.	-	.	transcript_id "Isoform97582_482"; gene_id "Isoform97582_482.gene"; gene_name "Isoform97582_482";
chr14	Mandalorion	exon	14329027	14329131	.	-	.	transcript_id "Isoform97582_482"; gene_id "Isoform97582_482.gene"; gene_name "Isoform97582_482";
chr14	Mandalorion	CDS	14329027	14329131	.	-	.	transcript_id "Isoform97582_482"; gene_id "Isoform97582_482.gene"; gene_name "Isoform97582_482";
chr14	Mandalorion	exon	14331709	14331783	.	-	.	transcript_id "Isoform97582_482"; gene_id "Isoform97582_482.gene"; gene_name "Isoform97582_482";
chr14	Mandalorion	CDS	14331709	14331783	.	-	.	transcript_id "Isoform97582_482"; gene_id "Isoform97582_482.gene"; gene_name "Isoform97582_482";
chr14	Mandalorion	exon	14332354	14332427	.	-	.	transcript_id "Isoform97582_482"; gene_id "Isoform97582_482.gene"; gene_name "Isoform97582_482";
chr14	Mandalorion	CDS	14332354	14332427	.	-	.	transcript_id "Isoform97582_482"; gene_id "Isoform97582_482.gene"; gene_name "Isoform97582_482";
chr14	Mandalorion	exon	14332827	14332904	.	-	.	transcript_id "Isoform97582_482"; gene_id "Isoform97582_482.gene"; gene_name "Isoform97582_482";
chr14	Mandalorion	CDS	14332827	14332904	.	-	.	transcript_id "Isoform97582_482"; gene_id "Isoform97582_482.gene"; gene_name "Isoform97582_482";
chr14	Mandalorion	exon	14338983	14339169	.	-	.	transcript_id "Isoform97582_482"; gene_id "Isoform97582_482.gene"; gene_name "Isoform97582_482";
chr14	Mandalorion	CDS	14338983	14339169	.	-	.	transcript_id "Isoform97582_482"; gene_id "Isoform97582_482.gene"; gene_name "Isoform97582_482";
chr14	Mandalorion	exon	14347381	14347428	.	-	.	transcript_id "Isoform97582_482"; gene_id "Isoform97582_482.gene"; gene_name "Isoform97582_482";
chr14	Mandalorion	CDS	14347381	14347428	.	-	.	transcript_id "Isoform97582_482"; gene_id "Isoform97582_482.gene"; gene_name "Isoform97582_482";
chr14	Mandalorion	exon	14349902	14349952	.	-	.	transcript_id "Isoform97582_482"; gene_id "Isoform97582_482.gene"; gene_name "Isoform97582_482";
chr14	Mandalorion	CDS	14349902	14349952	.	-	.	transcript_id "Isoform97582_482"; gene_id "Isoform97582_482.gene"; gene_name "Isoform97582_482";
chr14	Mandalorion	exon	14371357	14371550	.	-	.	transcript_id "Isoform97582_482"; gene_id "Isoform97582_482.gene"; gene_name "Isoform97582_482";
chr14	Mandalorion	start_codon	14371456	14371458	.	-	.	transcript_id "Isoform97582_482"; gene_id "Isoform97582_482.gene"; gene_name "Isoform97582_482";
chr14	Mandalorion	CDS	14371357	14371458	.	-	.	transcript_id "Isoform97582_482"; gene_id "Isoform97582_482.gene"; gene_name "Isoform97582_482";
chr14	Mandalorion	transcript	14304661	14371543	.	-	.	transcript_id "Isoform97609_466"; gene_id "Isoform97609_466.gene"; gene_name "Isoform97609_466";
chr14	Mandalorion	exon	14304661	14305838	.	-	.	transcript_id "Isoform97609_466"; gene_id "Isoform97609_466.gene"; gene_name "Isoform97609_466";
chr14	Mandalorion	CDS	14305621	14305838	.	-	.	transcript_id "Isoform97609_466"; gene_id "Isoform97609_466.gene"; gene_name "Isoform97609_466";
chr14	Mandalorion	stop_codon	14305618	14305620	.	-	.	transcript_id "Isoform97609_466"; gene_id "Isoform97609_466.gene"; gene_name "Isoform97609_466";
chr14	Mandalorion	exon	14314428	14314490	.	-	.	transcript_id "Isoform97609_466"; gene_id "Isoform97609_466.gene"; gene_name "Isoform97609_466";
chr14	Mandalorion	CDS	14314428	14314490	.	-	.	transcript_id "Isoform97609_466"; gene_id "Isoform97609_466.gene"; gene_name "Isoform97609_466";
chr14	Mandalorion	exon	14317623	14317692	.	-	.	transcript_id "Isoform97609_466"; gene_id "Isoform97609_466.gene"; gene_name "Isoform97609_466";
chr14	Mandalorion	CDS	14317623	14317692	.	-	.	transcript_id "Isoform97609_466"; gene_id "Isoform97609_466.gene"; gene_name "Isoform97609_466";
chr14	Mandalorion	exon	14318192	14318278	.	-	.	transcript_id "Isoform97609_466"; gene_id "Isoform97609_466.gene"; gene_name "Isoform97609_466";
chr14	Mandalorion	CDS	14318192	14318278	.	-	.	transcript_id "Isoform97609_466"; gene_id "Isoform97609_466.gene"; gene_name "Isoform97609_466";
chr14	Mandalorion	exon	14318769	14318846	.	-	.	transcript_id "Isoform97609_466"; gene_id "Isoform97609_466.gene"; gene_name "Isoform97609_466";
chr14	Mandalorion	CDS	14318769	14318846	.	-	.	transcript_id "Isoform97609_466"; gene_id "Isoform97609_466.gene"; gene_name "Isoform97609_466";
chr14	Mandalorion	exon	14321645	14321693	.	-	.	transcript_id "Isoform97609_466"; gene_id "Isoform97609_466.gene"; gene_name "Isoform97609_466";
chr14	Mandalorion	CDS	14321645	14321693	.	-	.	transcript_id "Isoform97609_466"; gene_id "Isoform97609_466.gene"; gene_name "Isoform97609_466";
chr14	Mandalorion	exon	14323501	14323579	.	-	.	transcript_id "Isoform97609_466"; gene_id "Isoform97609_466.gene"; gene_name "Isoform97609_466";
chr14	Mandalorion	CDS	14323501	14323579	.	-	.	transcript_id "Isoform97609_466"; gene_id "Isoform97609_466.gene"; gene_name "Isoform97609_466";
chr14	Mandalorion	exon	14325062	14325179	.	-	.	transcript_id "Isoform97609_466"; gene_id "Isoform97609_466.gene"; gene_name "Isoform97609_466";
chr14	Mandalorion	CDS	14325062	14325179	.	-	.	transcript_id "Isoform97609_466"; gene_id "Isoform97609_466.gene"; gene_name "Isoform97609_466";
chr14	Mandalorion	exon	14325536	14325697	.	-	.	transcript_id "Isoform97609_466"; gene_id "Isoform97609_466.gene"; gene_name "Isoform97609_466";
chr14	Mandalorion	CDS	14325536	14325697	.	-	.	transcript_id "Isoform97609_466"; gene_id "Isoform97609_466.gene"; gene_name "Isoform97609_466";
chr14	Mandalorion	exon	14328229	14328330	.	-	.	transcript_id "Isoform97609_466"; gene_id "Isoform97609_466.gene"; gene_name "Isoform97609_466";
chr14	Mandalorion	CDS	14328229	14328330	.	-	.	transcript_id "Isoform97609_466"; gene_id "Isoform97609_466.gene"; gene_name "Isoform97609_466";
chr14	Mandalorion	exon	14329027	14329131	.	-	.	transcript_id "Isoform97609_466"; gene_id "Isoform97609_466.gene"; gene_name "Isoform97609_466";
chr14	Mandalorion	CDS	14329027	14329131	.	-	.	transcript_id "Isoform97609_466"; gene_id "Isoform97609_466.gene"; gene_name "Isoform97609_466";
chr14	Mandalorion	exon	14331709	14331783	.	-	.	transcript_id "Isoform97609_466"; gene_id "Isoform97609_466.gene"; gene_name "Isoform97609_466";
chr14	Mandalorion	CDS	14331709	14331783	.	-	.	transcript_id "Isoform97609_466"; gene_id "Isoform97609_466.gene"; gene_name "Isoform97609_466";
chr14	Mandalorion	exon	14332354	14332427	.	-	.	transcript_id "Isoform97609_466"; gene_id "Isoform97609_466.gene"; gene_name "Isoform97609_466";
chr14	Mandalorion	CDS	14332354	14332427	.	-	.	transcript_id "Isoform97609_466"; gene_id "Isoform97609_466.gene"; gene_name "Isoform97609_466";
chr14	Mandalorion	exon	14332827	14332904	.	-	.	transcript_id "Isoform97609_466"; gene_id "Isoform97609_466.gene"; gene_name "Isoform97609_466";
chr14	Mandalorion	CDS	14332827	14332904	.	-	.	transcript_id "Isoform97609_466"; gene_id "Isoform97609_466.gene"; gene_name "Isoform97609_466";
chr14	Mandalorion	exon	14338983	14339169	.	-	.	transcript_id "Isoform97609_466"; gene_id "Isoform97609_466.gene"; gene_name "Isoform97609_466";
chr14	Mandalorion	CDS	14338983	14339169	.	-	.	transcript_id "Isoform97609_466"; gene_id "Isoform97609_466.gene"; gene_name "Isoform97609_466";
chr14	Mandalorion	exon	14347381	14347428	.	-	.	transcript_id "Isoform97609_466"; gene_id "Isoform97609_466.gene"; gene_name "Isoform97609_466";
chr14	Mandalorion	CDS	14347381	14347428	.	-	.	transcript_id "Isoform97609_466"; gene_id "Isoform97609_466.gene"; gene_name "Isoform97609_466";
chr14	Mandalorion	exon	14349902	14349952	.	-	.	transcript_id "Isoform97609_466"; gene_id "Isoform97609_466.gene"; gene_name "Isoform97609_466";
chr14	Mandalorion	CDS	14349902	14349952	.	-	.	transcript_id "Isoform97609_466"; gene_id "Isoform97609_466.gene"; gene_name "Isoform97609_466";
chr14	Mandalorion	exon	14371357	14371543	.	-	.	transcript_id "Isoform97609_466"; gene_id "Isoform97609_466.gene"; gene_name "Isoform97609_466";
chr14	Mandalorion	start_codon	14371456	14371458	.	-	.	transcript_id "Isoform97609_466"; gene_id "Isoform97609_466.gene"; gene_name "Isoform97609_466";
chr14	Mandalorion	CDS	14371357	14371458	.	-	.	transcript_id "Isoform97609_466"; gene_id "Isoform97609_466.gene"; gene_name "Isoform97609_466";
chr14	Mandalorion	transcript	14304661	14371585	.	-	.	transcript_id "Isoform97610_47"; gene_id "Isoform97610_47.gene"; gene_name "Isoform97610_47";
chr14	Mandalorion	exon	14304661	14305838	.	-	.	transcript_id "Isoform97610_47"; gene_id "Isoform97610_47.gene"; gene_name "Isoform97610_47";
chr14	Mandalorion	CDS	14305621	14305838	.	-	.	transcript_id "Isoform97610_47"; gene_id "Isoform97610_47.gene"; gene_name "Isoform97610_47";
chr14	Mandalorion	stop_codon	14305618	14305620	.	-	.	transcript_id "Isoform97610_47"; gene_id "Isoform97610_47.gene"; gene_name "Isoform97610_47";
chr14	Mandalorion	exon	14314428	14314490	.	-	.	transcript_id "Isoform97610_47"; gene_id "Isoform97610_47.gene"; gene_name "Isoform97610_47";
chr14	Mandalorion	CDS	14314428	14314490	.	-	.	transcript_id "Isoform97610_47"; gene_id "Isoform97610_47.gene"; gene_name "Isoform97610_47";
chr14	Mandalorion	exon	14317623	14317692	.	-	.	transcript_id "Isoform97610_47"; gene_id "Isoform97610_47.gene"; gene_name "Isoform97610_47";
chr14	Mandalorion	CDS	14317623	14317692	.	-	.	transcript_id "Isoform97610_47"; gene_id "Isoform97610_47.gene"; gene_name "Isoform97610_47";
chr14	Mandalorion	exon	14318192	14318278	.	-	.	transcript_id "Isoform97610_47"; gene_id "Isoform97610_47.gene"; gene_name "Isoform97610_47";
chr14	Mandalorion	CDS	14318192	14318278	.	-	.	transcript_id "Isoform97610_47"; gene_id "Isoform97610_47.gene"; gene_name "Isoform97610_47";
chr14	Mandalorion	exon	14318769	14318846	.	-	.	transcript_id "Isoform97610_47"; gene_id "Isoform97610_47.gene"; gene_name "Isoform97610_47";
chr14	Mandalorion	CDS	14318769	14318846	.	-	.	transcript_id "Isoform97610_47"; gene_id "Isoform97610_47.gene"; gene_name "Isoform97610_47";
chr14	Mandalorion	exon	14321645	14321693	.	-	.	transcript_id "Isoform97610_47"; gene_id "Isoform97610_47.gene"; gene_name "Isoform97610_47";
chr14	Mandalorion	CDS	14321645	14321693	.	-	.	transcript_id "Isoform97610_47"; gene_id "Isoform97610_47.gene"; gene_name "Isoform97610_47";
chr14	Mandalorion	exon	14323501	14323579	.	-	.	transcript_id "Isoform97610_47"; gene_id "Isoform97610_47.gene"; gene_name "Isoform97610_47";
chr14	Mandalorion	CDS	14323501	14323579	.	-	.	transcript_id "Isoform97610_47"; gene_id "Isoform97610_47.gene"; gene_name "Isoform97610_47";
chr14	Mandalorion	exon	14325062	14325179	.	-	.	transcript_id "Isoform97610_47"; gene_id "Isoform97610_47.gene"; gene_name "Isoform97610_47";
chr14	Mandalorion	CDS	14325062	14325179	.	-	.	transcript_id "Isoform97610_47"; gene_id "Isoform97610_47.gene"; gene_name "Isoform97610_47";
chr14	Mandalorion	exon	14325536	14325697	.	-	.	transcript_id "Isoform97610_47"; gene_id "Isoform97610_47.gene"; gene_name "Isoform97610_47";
chr14	Mandalorion	CDS	14325536	14325697	.	-	.	transcript_id "Isoform97610_47"; gene_id "Isoform97610_47.gene"; gene_name "Isoform97610_47";
chr14	Mandalorion	exon	14328229	14328330	.	-	.	transcript_id "Isoform97610_47"; gene_id "Isoform97610_47.gene"; gene_name "Isoform97610_47";
chr14	Mandalorion	CDS	14328229	14328330	.	-	.	transcript_id "Isoform97610_47"; gene_id "Isoform97610_47.gene"; gene_name "Isoform97610_47";
chr14	Mandalorion	exon	14329027	14329131	.	-	.	transcript_id "Isoform97610_47"; gene_id "Isoform97610_47.gene"; gene_name "Isoform97610_47";
chr14	Mandalorion	CDS	14329027	14329131	.	-	.	transcript_id "Isoform97610_47"; gene_id "Isoform97610_47.gene"; gene_name "Isoform97610_47";
chr14	Mandalorion	exon	14331709	14331783	.	-	.	transcript_id "Isoform97610_47"; gene_id "Isoform97610_47.gene"; gene_name "Isoform97610_47";
chr14	Mandalorion	CDS	14331709	14331783	.	-	.	transcript_id "Isoform97610_47"; gene_id "Isoform97610_47.gene"; gene_name "Isoform97610_47";
chr14	Mandalorion	exon	14332354	14332427	.	-	.	transcript_id "Isoform97610_47"; gene_id "Isoform97610_47.gene"; gene_name "Isoform97610_47";
chr14	Mandalorion	CDS	14332354	14332427	.	-	.	transcript_id "Isoform97610_47"; gene_id "Isoform97610_47.gene"; gene_name "Isoform97610_47";
chr14	Mandalorion	exon	14332827	14332904	.	-	.	transcript_id "Isoform97610_47"; gene_id "Isoform97610_47.gene"; gene_name "Isoform97610_47";
chr14	Mandalorion	CDS	14332827	14332904	.	-	.	transcript_id "Isoform97610_47"; gene_id "Isoform97610_47.gene"; gene_name "Isoform97610_47";
chr14	Mandalorion	exon	14338983	14339169	.	-	.	transcript_id "Isoform97610_47"; gene_id "Isoform97610_47.gene"; gene_name "Isoform97610_47";
chr14	Mandalorion	CDS	14338983	14339169	.	-	.	transcript_id "Isoform97610_47"; gene_id "Isoform97610_47.gene"; gene_name "Isoform97610_47";
chr14	Mandalorion	exon	14347381	14347428	.	-	.	transcript_id "Isoform97610_47"; gene_id "Isoform97610_47.gene"; gene_name "Isoform97610_47";
chr14	Mandalorion	CDS	14347381	14347428	.	-	.	transcript_id "Isoform97610_47"; gene_id "Isoform97610_47.gene"; gene_name "Isoform97610_47";
chr14	Mandalorion	exon	14349902	14349952	.	-	.	transcript_id "Isoform97610_47"; gene_id "Isoform97610_47.gene"; gene_name "Isoform97610_47";
chr14	Mandalorion	CDS	14349902	14349952	.	-	.	transcript_id "Isoform97610_47"; gene_id "Isoform97610_47.gene"; gene_name "Isoform97610_47";
chr14	Mandalorion	exon	14371357	14371585	.	-	.	transcript_id "Isoform97610_47"; gene_id "Isoform97610_47.gene"; gene_name "Isoform97610_47";
chr14	Mandalorion	start_codon	14371456	14371458	.	-	.	transcript_id "Isoform97610_47"; gene_id "Isoform97610_47.gene"; gene_name "Isoform97610_47";
chr14	Mandalorion	CDS	14371357	14371458	.	-	.	transcript_id "Isoform97610_47"; gene_id "Isoform97610_47.gene"; gene_name "Isoform97610_47";
chr14	Mandalorion	transcript	14324104	14371550	.	-	.	transcript_id "Isoform97634_115"; gene_id "Isoform97634_115.gene"; gene_name "Isoform97634_115";
chr14	Mandalorion	exon	14324104	14325179	.	-	.	transcript_id "Isoform97634_115"; gene_id "Isoform97634_115.gene"; gene_name "Isoform97634_115";
chr14	Mandalorion	CDS	14324820	14325179	.	-	.	transcript_id "Isoform97634_115"; gene_id "Isoform97634_115.gene"; gene_name "Isoform97634_115";
chr14	Mandalorion	stop_codon	14324817	14324819	.	-	.	transcript_id "Isoform97634_115"; gene_id "Isoform97634_115.gene"; gene_name "Isoform97634_115";
chr14	Mandalorion	exon	14325536	14325697	.	-	.	transcript_id "Isoform97634_115"; gene_id "Isoform97634_115.gene"; gene_name "Isoform97634_115";
chr14	Mandalorion	CDS	14325536	14325697	.	-	.	transcript_id "Isoform97634_115"; gene_id "Isoform97634_115.gene"; gene_name "Isoform97634_115";
chr14	Mandalorion	exon	14328229	14328330	.	-	.	transcript_id "Isoform97634_115"; gene_id "Isoform97634_115.gene"; gene_name "Isoform97634_115";
chr14	Mandalorion	CDS	14328229	14328330	.	-	.	transcript_id "Isoform97634_115"; gene_id "Isoform97634_115.gene"; gene_name "Isoform97634_115";
chr14	Mandalorion	exon	14329027	14329131	.	-	.	transcript_id "Isoform97634_115"; gene_id "Isoform97634_115.gene"; gene_name "Isoform97634_115";
chr14	Mandalorion	CDS	14329027	14329131	.	-	.	transcript_id "Isoform97634_115"; gene_id "Isoform97634_115.gene"; gene_name "Isoform97634_115";
chr14	Mandalorion	exon	14331709	14331783	.	-	.	transcript_id "Isoform97634_115"; gene_id "Isoform97634_115.gene"; gene_name "Isoform97634_115";
chr14	Mandalorion	CDS	14331709	14331783	.	-	.	transcript_id "Isoform97634_115"; gene_id "Isoform97634_115.gene"; gene_name "Isoform97634_115";
chr14	Mandalorion	exon	14332354	14332427	.	-	.	transcript_id "Isoform97634_115"; gene_id "Isoform97634_115.gene"; gene_name "Isoform97634_115";
chr14	Mandalorion	CDS	14332354	14332427	.	-	.	transcript_id "Isoform97634_115"; gene_id "Isoform97634_115.gene"; gene_name "Isoform97634_115";
chr14	Mandalorion	exon	14332827	14332904	.	-	.	transcript_id "Isoform97634_115"; gene_id "Isoform97634_115.gene"; gene_name "Isoform97634_115";
chr14	Mandalorion	CDS	14332827	14332904	.	-	.	transcript_id "Isoform97634_115"; gene_id "Isoform97634_115.gene"; gene_name "Isoform97634_115";
chr14	Mandalorion	exon	14338983	14339169	.	-	.	transcript_id "Isoform97634_115"; gene_id "Isoform97634_115.gene"; gene_name "Isoform97634_115";
chr14	Mandalorion	CDS	14338983	14339169	.	-	.	transcript_id "Isoform97634_115"; gene_id "Isoform97634_115.gene"; gene_name "Isoform97634_115";
chr14	Mandalorion	exon	14347381	14347428	.	-	.	transcript_id "Isoform97634_115"; gene_id "Isoform97634_115.gene"; gene_name "Isoform97634_115";
chr14	Mandalorion	CDS	14347381	14347428	.	-	.	transcript_id "Isoform97634_115"; gene_id "Isoform97634_115.gene"; gene_name "Isoform97634_115";
chr14	Mandalorion	exon	14349902	14349952	.	-	.	transcript_id "Isoform97634_115"; gene_id "Isoform97634_115.gene"; gene_name "Isoform97634_115";
chr14	Mandalorion	CDS	14349902	14349952	.	-	.	transcript_id "Isoform97634_115"; gene_id "Isoform97634_115.gene"; gene_name "Isoform97634_115";
chr14	Mandalorion	exon	14371357	14371550	.	-	.	transcript_id "Isoform97634_115"; gene_id "Isoform97634_115.gene"; gene_name "Isoform97634_115";
chr14	Mandalorion	start_codon	14371456	14371458	.	-	.	transcript_id "Isoform97634_115"; gene_id "Isoform97634_115.gene"; gene_name "Isoform97634_115";
chr14	Mandalorion	CDS	14371357	14371458	.	-	.	transcript_id "Isoform97634_115"; gene_id "Isoform97634_115.gene"; gene_name "Isoform97634_115";
chr14	Mandalorion	transcript	14377937	14389436	.	-	.	transcript_id "Isoform97642_150"; gene_id "Isoform97642_150.gene"; gene_name "Isoform97642_150";
chr14	Mandalorion	exon	14377937	14379865	.	-	.	transcript_id "Isoform97642_150"; gene_id "Isoform97642_150.gene"; gene_name "Isoform97642_150";
chr14	Mandalorion	start_codon	14379693	14379695	.	-	.	transcript_id "Isoform97642_150"; gene_id "Isoform97642_150.gene"; gene_name "Isoform97642_150";
chr14	Mandalorion	CDS	14379222	14379695	.	-	.	transcript_id "Isoform97642_150"; gene_id "Isoform97642_150.gene"; gene_name "Isoform97642_150";
chr14	Mandalorion	stop_codon	14379219	14379221	.	-	.	transcript_id "Isoform97642_150"; gene_id "Isoform97642_150.gene"; gene_name "Isoform97642_150";
chr14	Mandalorion	exon	14380976	14381054	.	-	.	transcript_id "Isoform97642_150"; gene_id "Isoform97642_150.gene"; gene_name "Isoform97642_150";
chr14	Mandalorion	exon	14382233	14382309	.	-	.	transcript_id "Isoform97642_150"; gene_id "Isoform97642_150.gene"; gene_name "Isoform97642_150";
chr14	Mandalorion	exon	14385772	14385856	.	-	.	transcript_id "Isoform97642_150"; gene_id "Isoform97642_150.gene"; gene_name "Isoform97642_150";
chr14	Mandalorion	exon	14385979	14386065	.	-	.	transcript_id "Isoform97642_150"; gene_id "Isoform97642_150.gene"; gene_name "Isoform97642_150";
chr14	Mandalorion	exon	14389261	14389436	.	-	.	transcript_id "Isoform97642_150"; gene_id "Isoform97642_150.gene"; gene_name "Isoform97642_150";
chr14	Mandalorion	transcript	14378360	14389423	.	-	.	transcript_id "Isoform97646_194"; gene_id "Isoform97646_194.gene"; gene_name "Isoform97646_194";
chr14	Mandalorion	exon	14378360	14379865	.	-	.	transcript_id "Isoform97646_194"; gene_id "Isoform97646_194.gene"; gene_name "Isoform97646_194";
chr14	Mandalorion	start_codon	14379693	14379695	.	-	.	transcript_id "Isoform97646_194"; gene_id "Isoform97646_194.gene"; gene_name "Isoform97646_194";
chr14	Mandalorion	CDS	14379222	14379695	.	-	.	transcript_id "Isoform97646_194"; gene_id "Isoform97646_194.gene"; gene_name "Isoform97646_194";
chr14	Mandalorion	stop_codon	14379219	14379221	.	-	.	transcript_id "Isoform97646_194"; gene_id "Isoform97646_194.gene"; gene_name "Isoform97646_194";
chr14	Mandalorion	exon	14380976	14381054	.	-	.	transcript_id "Isoform97646_194"; gene_id "Isoform97646_194.gene"; gene_name "Isoform97646_194";
chr14	Mandalorion	exon	14382233	14382309	.	-	.	transcript_id "Isoform97646_194"; gene_id "Isoform97646_194.gene"; gene_name "Isoform97646_194";
chr14	Mandalorion	exon	14385772	14385856	.	-	.	transcript_id "Isoform97646_194"; gene_id "Isoform97646_194.gene"; gene_name "Isoform97646_194";
chr14	Mandalorion	exon	14385979	14386065	.	-	.	transcript_id "Isoform97646_194"; gene_id "Isoform97646_194.gene"; gene_name "Isoform97646_194";
chr14	Mandalorion	exon	14389261	14389423	.	-	.	transcript_id "Isoform97646_194"; gene_id "Isoform97646_194.gene"; gene_name "Isoform97646_194";
chr14	Mandalorion	transcript	14378360	14389501	.	-	.	transcript_id "Isoform97647_9"; gene_id "Isoform97647_9.gene"; gene_name "Isoform97647_9";
chr14	Mandalorion	exon	14378360	14379865	.	-	.	transcript_id "Isoform97647_9"; gene_id "Isoform97647_9.gene"; gene_name "Isoform97647_9";
chr14	Mandalorion	start_codon	14379693	14379695	.	-	.	transcript_id "Isoform97647_9"; gene_id "Isoform97647_9.gene"; gene_name "Isoform97647_9";
chr14	Mandalorion	CDS	14379222	14379695	.	-	.	transcript_id "Isoform97647_9"; gene_id "Isoform97647_9.gene"; gene_name "Isoform97647_9";
chr14	Mandalorion	stop_codon	14379219	14379221	.	-	.	transcript_id "Isoform97647_9"; gene_id "Isoform97647_9.gene"; gene_name "Isoform97647_9";
chr14	Mandalorion	exon	14380976	14381054	.	-	.	transcript_id "Isoform97647_9"; gene_id "Isoform97647_9.gene"; gene_name "Isoform97647_9";
chr14	Mandalorion	exon	14382233	14382309	.	-	.	transcript_id "Isoform97647_9"; gene_id "Isoform97647_9.gene"; gene_name "Isoform97647_9";
chr14	Mandalorion	exon	14385772	14385856	.	-	.	transcript_id "Isoform97647_9"; gene_id "Isoform97647_9.gene"; gene_name "Isoform97647_9";
chr14	Mandalorion	exon	14385979	14386065	.	-	.	transcript_id "Isoform97647_9"; gene_id "Isoform97647_9.gene"; gene_name "Isoform97647_9";
chr14	Mandalorion	exon	14389261	14389501	.	-	.	transcript_id "Isoform97647_9"; gene_id "Isoform97647_9.gene"; gene_name "Isoform97647_9";
chr14	Mandalorion	transcript	14379193	14389444	.	-	.	transcript_id "Isoform97651_202"; gene_id "Isoform97651_202.gene"; gene_name "Isoform97651_202";
chr14	Mandalorion	exon	14379193	14379865	.	-	.	transcript_id "Isoform97651_202"; gene_id "Isoform97651_202.gene"; gene_name "Isoform97651_202";
chr14	Mandalorion	start_codon	14379693	14379695	.	-	.	transcript_id "Isoform97651_202"; gene_id "Isoform97651_202.gene"; gene_name "Isoform97651_202";
chr14	Mandalorion	CDS	14379222	14379695	.	-	.	transcript_id "Isoform97651_202"; gene_id "Isoform97651_202.gene"; gene_name "Isoform97651_202";
chr14	Mandalorion	stop_codon	14379219	14379221	.	-	.	transcript_id "Isoform97651_202"; gene_id "Isoform97651_202.gene"; gene_name "Isoform97651_202";
chr14	Mandalorion	exon	14380976	14381054	.	-	.	transcript_id "Isoform97651_202"; gene_id "Isoform97651_202.gene"; gene_name "Isoform97651_202";
chr14	Mandalorion	exon	14382233	14382309	.	-	.	transcript_id "Isoform97651_202"; gene_id "Isoform97651_202.gene"; gene_name "Isoform97651_202";
chr14	Mandalorion	exon	14385772	14385856	.	-	.	transcript_id "Isoform97651_202"; gene_id "Isoform97651_202.gene"; gene_name "Isoform97651_202";
chr14	Mandalorion	exon	14385979	14386065	.	-	.	transcript_id "Isoform97651_202"; gene_id "Isoform97651_202.gene"; gene_name "Isoform97651_202";
chr14	Mandalorion	exon	14389261	14389444	.	-	.	transcript_id "Isoform97651_202"; gene_id "Isoform97651_202.gene"; gene_name "Isoform97651_202";
chr14	Mandalorion	transcript	14379193	14389250	.	-	.	transcript_id "Isoform97655_8"; gene_id "Isoform97655_8.gene"; gene_name "Isoform97655_8";
chr14	Mandalorion	exon	14379193	14379865	.	-	.	transcript_id "Isoform97655_8"; gene_id "Isoform97655_8.gene"; gene_name "Isoform97655_8";
chr14	Mandalorion	start_codon	14379693	14379695	.	-	.	transcript_id "Isoform97655_8"; gene_id "Isoform97655_8.gene"; gene_name "Isoform97655_8";
chr14	Mandalorion	CDS	14379222	14379695	.	-	.	transcript_id "Isoform97655_8"; gene_id "Isoform97655_8.gene"; gene_name "Isoform97655_8";
chr14	Mandalorion	stop_codon	14379219	14379221	.	-	.	transcript_id "Isoform97655_8"; gene_id "Isoform97655_8.gene"; gene_name "Isoform97655_8";
chr14	Mandalorion	exon	14380976	14381054	.	-	.	transcript_id "Isoform97655_8"; gene_id "Isoform97655_8.gene"; gene_name "Isoform97655_8";
chr14	Mandalorion	exon	14382233	14382309	.	-	.	transcript_id "Isoform97655_8"; gene_id "Isoform97655_8.gene"; gene_name "Isoform97655_8";
chr14	Mandalorion	exon	14385772	14385856	.	-	.	transcript_id "Isoform97655_8"; gene_id "Isoform97655_8.gene"; gene_name "Isoform97655_8";
chr14	Mandalorion	exon	14385979	14386065	.	-	.	transcript_id "Isoform97655_8"; gene_id "Isoform97655_8.gene"; gene_name "Isoform97655_8";
chr14	Mandalorion	exon	14389046	14389250	.	-	.	transcript_id "Isoform97655_8"; gene_id "Isoform97655_8.gene"; gene_name "Isoform97655_8";
chr14	Mandalorion	transcript	14296776	14303776	.	+	.	transcript_id "Isoform97670_1081"; gene_id "Isoform97670_1081.gene"; gene_name "Isoform97670_1081";
chr14	Mandalorion	exon	14296776	14296882	.	+	.	transcript_id "Isoform97670_1081"; gene_id "Isoform97670_1081.gene"; gene_name "Isoform97670_1081";
chr14	Mandalorion	start_codon	14296841	14296843	.	+	.	transcript_id "Isoform97670_1081"; gene_id "Isoform97670_1081.gene"; gene_name "Isoform97670_1081";
chr14	Mandalorion	CDS	14296841	14296882	.	+	.	transcript_id "Isoform97670_1081"; gene_id "Isoform97670_1081.gene"; gene_name "Isoform97670_1081";
chr14	Mandalorion	exon	14296956	14297009	.	+	.	transcript_id "Isoform97670_1081"; gene_id "Isoform97670_1081.gene"; gene_name "Isoform97670_1081";
chr14	Mandalorion	CDS	14296956	14297009	.	+	.	transcript_id "Isoform97670_1081"; gene_id "Isoform97670_1081.gene"; gene_name "Isoform97670_1081";
chr14	Mandalorion	exon	14298243	14298350	.	+	.	transcript_id "Isoform97670_1081"; gene_id "Isoform97670_1081.gene"; gene_name "Isoform97670_1081";
chr14	Mandalorion	CDS	14298243	14298350	.	+	.	transcript_id "Isoform97670_1081"; gene_id "Isoform97670_1081.gene"; gene_name "Isoform97670_1081";
chr14	Mandalorion	exon	14298444	14298506	.	+	.	transcript_id "Isoform97670_1081"; gene_id "Isoform97670_1081.gene"; gene_name "Isoform97670_1081";
chr14	Mandalorion	CDS	14298444	14298506	.	+	.	transcript_id "Isoform97670_1081"; gene_id "Isoform97670_1081.gene"; gene_name "Isoform97670_1081";
chr14	Mandalorion	exon	14298598	14298633	.	+	.	transcript_id "Isoform97670_1081"; gene_id "Isoform97670_1081.gene"; gene_name "Isoform97670_1081";
chr14	Mandalorion	CDS	14298598	14298633	.	+	.	transcript_id "Isoform97670_1081"; gene_id "Isoform97670_1081.gene"; gene_name "Isoform97670_1081";
chr14	Mandalorion	exon	14299327	14299612	.	+	.	transcript_id "Isoform97670_1081"; gene_id "Isoform97670_1081.gene"; gene_name "Isoform97670_1081";
chr14	Mandalorion	CDS	14299327	14299612	.	+	.	transcript_id "Isoform97670_1081"; gene_id "Isoform97670_1081.gene"; gene_name "Isoform97670_1081";
chr14	Mandalorion	exon	14299954	14300064	.	+	.	transcript_id "Isoform97670_1081"; gene_id "Isoform97670_1081.gene"; gene_name "Isoform97670_1081";
chr14	Mandalorion	CDS	14299954	14300064	.	+	.	transcript_id "Isoform97670_1081"; gene_id "Isoform97670_1081.gene"; gene_name "Isoform97670_1081";
chr14	Mandalorion	exon	14300337	14300428	.	+	.	transcript_id "Isoform97670_1081"; gene_id "Isoform97670_1081.gene"; gene_name "Isoform97670_1081";
chr14	Mandalorion	CDS	14300337	14300428	.	+	.	transcript_id "Isoform97670_1081"; gene_id "Isoform97670_1081.gene"; gene_name "Isoform97670_1081";
chr14	Mandalorion	exon	14302919	14303060	.	+	.	transcript_id "Isoform97670_1081"; gene_id "Isoform97670_1081.gene"; gene_name "Isoform97670_1081";
chr14	Mandalorion	CDS	14302919	14303060	.	+	.	transcript_id "Isoform97670_1081"; gene_id "Isoform97670_1081.gene"; gene_name "Isoform97670_1081";
chr14	Mandalorion	exon	14303292	14303776	.	+	.	transcript_id "Isoform97670_1081"; gene_id "Isoform97670_1081.gene"; gene_name "Isoform97670_1081";
chr14	Mandalorion	CDS	14303292	14303434	.	+	.	transcript_id "Isoform97670_1081"; gene_id "Isoform97670_1081.gene"; gene_name "Isoform97670_1081";
chr14	Mandalorion	stop_codon	14303435	14303437	.	+	.	transcript_id "Isoform97670_1081"; gene_id "Isoform97670_1081.gene"; gene_name "Isoform97670_1081";
chr14	Mandalorion	transcript	14296825	14303776	.	+	.	transcript_id "Isoform97680_5431"; gene_id "Isoform97680_5431.gene"; gene_name "Isoform97680_5431";
chr14	Mandalorion	exon	14296825	14296882	.	+	.	transcript_id "Isoform97680_5431"; gene_id "Isoform97680_5431.gene"; gene_name "Isoform97680_5431";
chr14	Mandalorion	start_codon	14296841	14296843	.	+	.	transcript_id "Isoform97680_5431"; gene_id "Isoform97680_5431.gene"; gene_name "Isoform97680_5431";
chr14	Mandalorion	CDS	14296841	14296882	.	+	.	transcript_id "Isoform97680_5431"; gene_id "Isoform97680_5431.gene"; gene_name "Isoform97680_5431";
chr14	Mandalorion	exon	14296956	14297009	.	+	.	transcript_id "Isoform97680_5431"; gene_id "Isoform97680_5431.gene"; gene_name "Isoform97680_5431";
chr14	Mandalorion	CDS	14296956	14297009	.	+	.	transcript_id "Isoform97680_5431"; gene_id "Isoform97680_5431.gene"; gene_name "Isoform97680_5431";
chr14	Mandalorion	exon	14298243	14298350	.	+	.	transcript_id "Isoform97680_5431"; gene_id "Isoform97680_5431.gene"; gene_name "Isoform97680_5431";
chr14	Mandalorion	CDS	14298243	14298350	.	+	.	transcript_id "Isoform97680_5431"; gene_id "Isoform97680_5431.gene"; gene_name "Isoform97680_5431";
chr14	Mandalorion	exon	14298444	14298506	.	+	.	transcript_id "Isoform97680_5431"; gene_id "Isoform97680_5431.gene"; gene_name "Isoform97680_5431";
chr14	Mandalorion	CDS	14298444	14298506	.	+	.	transcript_id "Isoform97680_5431"; gene_id "Isoform97680_5431.gene"; gene_name "Isoform97680_5431";
chr14	Mandalorion	exon	14298598	14298633	.	+	.	transcript_id "Isoform97680_5431"; gene_id "Isoform97680_5431.gene"; gene_name "Isoform97680_5431";
chr14	Mandalorion	CDS	14298598	14298633	.	+	.	transcript_id "Isoform97680_5431"; gene_id "Isoform97680_5431.gene"; gene_name "Isoform97680_5431";
chr14	Mandalorion	exon	14299327	14299612	.	+	.	transcript_id "Isoform97680_5431"; gene_id "Isoform97680_5431.gene"; gene_name "Isoform97680_5431";
chr14	Mandalorion	CDS	14299327	14299612	.	+	.	transcript_id "Isoform97680_5431"; gene_id "Isoform97680_5431.gene"; gene_name "Isoform97680_5431";
chr14	Mandalorion	exon	14299954	14300064	.	+	.	transcript_id "Isoform97680_5431"; gene_id "Isoform97680_5431.gene"; gene_name "Isoform97680_5431";
chr14	Mandalorion	CDS	14299954	14300064	.	+	.	transcript_id "Isoform97680_5431"; gene_id "Isoform97680_5431.gene"; gene_name "Isoform97680_5431";
chr14	Mandalorion	exon	14300337	14300428	.	+	.	transcript_id "Isoform97680_5431"; gene_id "Isoform97680_5431.gene"; gene_name "Isoform97680_5431";
chr14	Mandalorion	CDS	14300337	14300428	.	+	.	transcript_id "Isoform97680_5431"; gene_id "Isoform97680_5431.gene"; gene_name "Isoform97680_5431";
chr14	Mandalorion	exon	14302919	14303060	.	+	.	transcript_id "Isoform97680_5431"; gene_id "Isoform97680_5431.gene"; gene_name "Isoform97680_5431";
chr14	Mandalorion	CDS	14302919	14303060	.	+	.	transcript_id "Isoform97680_5431"; gene_id "Isoform97680_5431.gene"; gene_name "Isoform97680_5431";
chr14	Mandalorion	exon	14303292	14303776	.	+	.	transcript_id "Isoform97680_5431"; gene_id "Isoform97680_5431.gene"; gene_name "Isoform97680_5431";
chr14	Mandalorion	CDS	14303292	14303434	.	+	.	transcript_id "Isoform97680_5431"; gene_id "Isoform97680_5431.gene"; gene_name "Isoform97680_5431";
chr14	Mandalorion	stop_codon	14303435	14303437	.	+	.	transcript_id "Isoform97680_5431"; gene_id "Isoform97680_5431.gene"; gene_name "Isoform97680_5431";
chr14	Mandalorion	transcript	14296825	14304700	.	+	.	transcript_id "Isoform97685_98"; gene_id "Isoform97685_98.gene"; gene_name "Isoform97685_98";
chr14	Mandalorion	exon	14296825	14296882	.	+	.	transcript_id "Isoform97685_98"; gene_id "Isoform97685_98.gene"; gene_name "Isoform97685_98";
chr14	Mandalorion	start_codon	14296841	14296843	.	+	.	transcript_id "Isoform97685_98"; gene_id "Isoform97685_98.gene"; gene_name "Isoform97685_98";
chr14	Mandalorion	CDS	14296841	14296882	.	+	.	transcript_id "Isoform97685_98"; gene_id "Isoform97685_98.gene"; gene_name "Isoform97685_98";
chr14	Mandalorion	exon	14296956	14297009	.	+	.	transcript_id "Isoform97685_98"; gene_id "Isoform97685_98.gene"; gene_name "Isoform97685_98";
chr14	Mandalorion	CDS	14296956	14297009	.	+	.	transcript_id "Isoform97685_98"; gene_id "Isoform97685_98.gene"; gene_name "Isoform97685_98";
chr14	Mandalorion	exon	14298243	14298350	.	+	.	transcript_id "Isoform97685_98"; gene_id "Isoform97685_98.gene"; gene_name "Isoform97685_98";
chr14	Mandalorion	CDS	14298243	14298350	.	+	.	transcript_id "Isoform97685_98"; gene_id "Isoform97685_98.gene"; gene_name "Isoform97685_98";
chr14	Mandalorion	exon	14298444	14298506	.	+	.	transcript_id "Isoform97685_98"; gene_id "Isoform97685_98.gene"; gene_name "Isoform97685_98";
chr14	Mandalorion	CDS	14298444	14298506	.	+	.	transcript_id "Isoform97685_98"; gene_id "Isoform97685_98.gene"; gene_name "Isoform97685_98";
chr14	Mandalorion	exon	14298598	14298633	.	+	.	transcript_id "Isoform97685_98"; gene_id "Isoform97685_98.gene"; gene_name "Isoform97685_98";
chr14	Mandalorion	CDS	14298598	14298633	.	+	.	transcript_id "Isoform97685_98"; gene_id "Isoform97685_98.gene"; gene_name "Isoform97685_98";
chr14	Mandalorion	exon	14299327	14299612	.	+	.	transcript_id "Isoform97685_98"; gene_id "Isoform97685_98.gene"; gene_name "Isoform97685_98";
chr14	Mandalorion	CDS	14299327	14299612	.	+	.	transcript_id "Isoform97685_98"; gene_id "Isoform97685_98.gene"; gene_name "Isoform97685_98";
chr14	Mandalorion	exon	14299954	14300064	.	+	.	transcript_id "Isoform97685_98"; gene_id "Isoform97685_98.gene"; gene_name "Isoform97685_98";
chr14	Mandalorion	CDS	14299954	14300064	.	+	.	transcript_id "Isoform97685_98"; gene_id "Isoform97685_98.gene"; gene_name "Isoform97685_98";
chr14	Mandalorion	exon	14300337	14300428	.	+	.	transcript_id "Isoform97685_98"; gene_id "Isoform97685_98.gene"; gene_name "Isoform97685_98";
chr14	Mandalorion	CDS	14300337	14300428	.	+	.	transcript_id "Isoform97685_98"; gene_id "Isoform97685_98.gene"; gene_name "Isoform97685_98";
chr14	Mandalorion	exon	14302919	14303060	.	+	.	transcript_id "Isoform97685_98"; gene_id "Isoform97685_98.gene"; gene_name "Isoform97685_98";
chr14	Mandalorion	CDS	14302919	14303060	.	+	.	transcript_id "Isoform97685_98"; gene_id "Isoform97685_98.gene"; gene_name "Isoform97685_98";
chr14	Mandalorion	exon	14303292	14304700	.	+	.	transcript_id "Isoform97685_98"; gene_id "Isoform97685_98.gene"; gene_name "Isoform97685_98";
chr14	Mandalorion	CDS	14303292	14303434	.	+	.	transcript_id "Isoform97685_98"; gene_id "Isoform97685_98.gene"; gene_name "Isoform97685_98";
chr14	Mandalorion	stop_codon	14303435	14303437	.	+	.	transcript_id "Isoform97685_98"; gene_id "Isoform97685_98.gene"; gene_name "Isoform97685_98";
chr14	Mandalorion	transcript	14413744	14453213	.	-	.	transcript_id "Isoform97771_74"; gene_id "Isoform97771_74.gene"; gene_name "Isoform97771_74";
chr14	Mandalorion	exon	14413744	14414302	.	-	.	transcript_id "Isoform97771_74"; gene_id "Isoform97771_74.gene"; gene_name "Isoform97771_74";
chr14	Mandalorion	CDS	14414132	14414302	.	-	.	transcript_id "Isoform97771_74"; gene_id "Isoform97771_74.gene"; gene_name "Isoform97771_74";
chr14	Mandalorion	stop_codon	14414129	14414131	.	-	.	transcript_id "Isoform97771_74"; gene_id "Isoform97771_74.gene"; gene_name "Isoform97771_74";
chr14	Mandalorion	exon	14419865	14419965	.	-	.	transcript_id "Isoform97771_74"; gene_id "Isoform97771_74.gene"; gene_name "Isoform97771_74";
chr14	Mandalorion	CDS	14419865	14419965	.	-	.	transcript_id "Isoform97771_74"; gene_id "Isoform97771_74.gene"; gene_name "Isoform97771_74";
chr14	Mandalorion	exon	14420145	14420199	.	-	.	transcript_id "Isoform97771_74"; gene_id "Isoform97771_74.gene"; gene_name "Isoform97771_74";
chr14	Mandalorion	CDS	14420145	14420199	.	-	.	transcript_id "Isoform97771_74"; gene_id "Isoform97771_74.gene"; gene_name "Isoform97771_74";
chr14	Mandalorion	exon	14424148	14424305	.	-	.	transcript_id "Isoform97771_74"; gene_id "Isoform97771_74.gene"; gene_name "Isoform97771_74";
chr14	Mandalorion	CDS	14424148	14424305	.	-	.	transcript_id "Isoform97771_74"; gene_id "Isoform97771_74.gene"; gene_name "Isoform97771_74";
chr14	Mandalorion	exon	14426947	14427079	.	-	.	transcript_id "Isoform97771_74"; gene_id "Isoform97771_74.gene"; gene_name "Isoform97771_74";
chr14	Mandalorion	CDS	14426947	14427079	.	-	.	transcript_id "Isoform97771_74"; gene_id "Isoform97771_74.gene"; gene_name "Isoform97771_74";
chr14	Mandalorion	exon	14428541	14428654	.	-	.	transcript_id "Isoform97771_74"; gene_id "Isoform97771_74.gene"; gene_name "Isoform97771_74";
chr14	Mandalorion	CDS	14428541	14428654	.	-	.	transcript_id "Isoform97771_74"; gene_id "Isoform97771_74.gene"; gene_name "Isoform97771_74";
chr14	Mandalorion	exon	14429869	14430025	.	-	.	transcript_id "Isoform97771_74"; gene_id "Isoform97771_74.gene"; gene_name "Isoform97771_74";
chr14	Mandalorion	CDS	14429869	14430025	.	-	.	transcript_id "Isoform97771_74"; gene_id "Isoform97771_74.gene"; gene_name "Isoform97771_74";
chr14	Mandalorion	exon	14441384	14441536	.	-	.	transcript_id "Isoform97771_74"; gene_id "Isoform97771_74.gene"; gene_name "Isoform97771_74";
chr14	Mandalorion	start_codon	14441500	14441502	.	-	.	transcript_id "Isoform97771_74"; gene_id "Isoform97771_74.gene"; gene_name "Isoform97771_74";
chr14	Mandalorion	CDS	14441384	14441502	.	-	.	transcript_id "Isoform97771_74"; gene_id "Isoform97771_74.gene"; gene_name "Isoform97771_74";
chr14	Mandalorion	exon	14453045	14453213	.	-	.	transcript_id "Isoform97771_74"; gene_id "Isoform97771_74.gene"; gene_name "Isoform97771_74";
chr14	Mandalorion	transcript	14413862	14453230	.	-	.	transcript_id "Isoform97773_84"; gene_id "Isoform97773_84.gene"; gene_name "Isoform97773_84";
chr14	Mandalorion	exon	14413862	14414302	.	-	.	transcript_id "Isoform97773_84"; gene_id "Isoform97773_84.gene"; gene_name "Isoform97773_84";
chr14	Mandalorion	CDS	14414132	14414302	.	-	.	transcript_id "Isoform97773_84"; gene_id "Isoform97773_84.gene"; gene_name "Isoform97773_84";
chr14	Mandalorion	stop_codon	14414129	14414131	.	-	.	transcript_id "Isoform97773_84"; gene_id "Isoform97773_84.gene"; gene_name "Isoform97773_84";
chr14	Mandalorion	exon	14419865	14419965	.	-	.	transcript_id "Isoform97773_84"; gene_id "Isoform97773_84.gene"; gene_name "Isoform97773_84";
chr14	Mandalorion	CDS	14419865	14419965	.	-	.	transcript_id "Isoform97773_84"; gene_id "Isoform97773_84.gene"; gene_name "Isoform97773_84";
chr14	Mandalorion	exon	14420145	14420199	.	-	.	transcript_id "Isoform97773_84"; gene_id "Isoform97773_84.gene"; gene_name "Isoform97773_84";
chr14	Mandalorion	CDS	14420145	14420199	.	-	.	transcript_id "Isoform97773_84"; gene_id "Isoform97773_84.gene"; gene_name "Isoform97773_84";
chr14	Mandalorion	exon	14424148	14424305	.	-	.	transcript_id "Isoform97773_84"; gene_id "Isoform97773_84.gene"; gene_name "Isoform97773_84";
chr14	Mandalorion	CDS	14424148	14424305	.	-	.	transcript_id "Isoform97773_84"; gene_id "Isoform97773_84.gene"; gene_name "Isoform97773_84";
chr14	Mandalorion	exon	14426947	14427079	.	-	.	transcript_id "Isoform97773_84"; gene_id "Isoform97773_84.gene"; gene_name "Isoform97773_84";
chr14	Mandalorion	CDS	14426947	14427079	.	-	.	transcript_id "Isoform97773_84"; gene_id "Isoform97773_84.gene"; gene_name "Isoform97773_84";
chr14	Mandalorion	exon	14428541	14428654	.	-	.	transcript_id "Isoform97773_84"; gene_id "Isoform97773_84.gene"; gene_name "Isoform97773_84";
chr14	Mandalorion	CDS	14428541	14428654	.	-	.	transcript_id "Isoform97773_84"; gene_id "Isoform97773_84.gene"; gene_name "Isoform97773_84";
chr14	Mandalorion	exon	14429869	14430025	.	-	.	transcript_id "Isoform97773_84"; gene_id "Isoform97773_84.gene"; gene_name "Isoform97773_84";
chr14	Mandalorion	CDS	14429869	14430025	.	-	.	transcript_id "Isoform97773_84"; gene_id "Isoform97773_84.gene"; gene_name "Isoform97773_84";
chr14	Mandalorion	exon	14441384	14441536	.	-	.	transcript_id "Isoform97773_84"; gene_id "Isoform97773_84.gene"; gene_name "Isoform97773_84";
chr14	Mandalorion	start_codon	14441500	14441502	.	-	.	transcript_id "Isoform97773_84"; gene_id "Isoform97773_84.gene"; gene_name "Isoform97773_84";
chr14	Mandalorion	CDS	14441384	14441502	.	-	.	transcript_id "Isoform97773_84"; gene_id "Isoform97773_84.gene"; gene_name "Isoform97773_84";
chr14	Mandalorion	exon	14453045	14453230	.	-	.	transcript_id "Isoform97773_84"; gene_id "Isoform97773_84.gene"; gene_name "Isoform97773_84";
chr14	Mandalorion	transcript	14413001	14466868	.	-	.	transcript_id "Isoform97793_413"; gene_id "Isoform97793_413.gene"; gene_name "Isoform97793_413";
chr14	Mandalorion	exon	14413001	14414302	.	-	.	transcript_id "Isoform97793_413"; gene_id "Isoform97793_413.gene"; gene_name "Isoform97793_413";
chr14	Mandalorion	CDS	14414132	14414302	.	-	.	transcript_id "Isoform97793_413"; gene_id "Isoform97793_413.gene"; gene_name "Isoform97793_413";
chr14	Mandalorion	stop_codon	14414129	14414131	.	-	.	transcript_id "Isoform97793_413"; gene_id "Isoform97793_413.gene"; gene_name "Isoform97793_413";
chr14	Mandalorion	exon	14419865	14419965	.	-	.	transcript_id "Isoform97793_413"; gene_id "Isoform97793_413.gene"; gene_name "Isoform97793_413";
chr14	Mandalorion	CDS	14419865	14419965	.	-	.	transcript_id "Isoform97793_413"; gene_id "Isoform97793_413.gene"; gene_name "Isoform97793_413";
chr14	Mandalorion	exon	14420145	14420199	.	-	.	transcript_id "Isoform97793_413"; gene_id "Isoform97793_413.gene"; gene_name "Isoform97793_413";
chr14	Mandalorion	CDS	14420145	14420199	.	-	.	transcript_id "Isoform97793_413"; gene_id "Isoform97793_413.gene"; gene_name "Isoform97793_413";
chr14	Mandalorion	exon	14424148	14424305	.	-	.	transcript_id "Isoform97793_413"; gene_id "Isoform97793_413.gene"; gene_name "Isoform97793_413";
chr14	Mandalorion	CDS	14424148	14424305	.	-	.	transcript_id "Isoform97793_413"; gene_id "Isoform97793_413.gene"; gene_name "Isoform97793_413";
chr14	Mandalorion	exon	14426947	14427079	.	-	.	transcript_id "Isoform97793_413"; gene_id "Isoform97793_413.gene"; gene_name "Isoform97793_413";
chr14	Mandalorion	CDS	14426947	14427079	.	-	.	transcript_id "Isoform97793_413"; gene_id "Isoform97793_413.gene"; gene_name "Isoform97793_413";
chr14	Mandalorion	exon	14428541	14428654	.	-	.	transcript_id "Isoform97793_413"; gene_id "Isoform97793_413.gene"; gene_name "Isoform97793_413";
chr14	Mandalorion	CDS	14428541	14428654	.	-	.	transcript_id "Isoform97793_413"; gene_id "Isoform97793_413.gene"; gene_name "Isoform97793_413";
chr14	Mandalorion	exon	14429869	14430025	.	-	.	transcript_id "Isoform97793_413"; gene_id "Isoform97793_413.gene"; gene_name "Isoform97793_413";
chr14	Mandalorion	CDS	14429869	14430025	.	-	.	transcript_id "Isoform97793_413"; gene_id "Isoform97793_413.gene"; gene_name "Isoform97793_413";
chr14	Mandalorion	exon	14441384	14441536	.	-	.	transcript_id "Isoform97793_413"; gene_id "Isoform97793_413.gene"; gene_name "Isoform97793_413";
chr14	Mandalorion	start_codon	14441500	14441502	.	-	.	transcript_id "Isoform97793_413"; gene_id "Isoform97793_413.gene"; gene_name "Isoform97793_413";
chr14	Mandalorion	CDS	14441384	14441502	.	-	.	transcript_id "Isoform97793_413"; gene_id "Isoform97793_413.gene"; gene_name "Isoform97793_413";
chr14	Mandalorion	exon	14466810	14466868	.	-	.	transcript_id "Isoform97793_413"; gene_id "Isoform97793_413.gene"; gene_name "Isoform97793_413";
chr14	Mandalorion	transcript	14413745	14466847	.	-	.	transcript_id "Isoform97804_872"; gene_id "Isoform97804_872.gene"; gene_name "Isoform97804_872";
chr14	Mandalorion	exon	14413745	14414302	.	-	.	transcript_id "Isoform97804_872"; gene_id "Isoform97804_872.gene"; gene_name "Isoform97804_872";
chr14	Mandalorion	CDS	14414132	14414302	.	-	.	transcript_id "Isoform97804_872"; gene_id "Isoform97804_872.gene"; gene_name "Isoform97804_872";
chr14	Mandalorion	stop_codon	14414129	14414131	.	-	.	transcript_id "Isoform97804_872"; gene_id "Isoform97804_872.gene"; gene_name "Isoform97804_872";
chr14	Mandalorion	exon	14419865	14419965	.	-	.	transcript_id "Isoform97804_872"; gene_id "Isoform97804_872.gene"; gene_name "Isoform97804_872";
chr14	Mandalorion	CDS	14419865	14419965	.	-	.	transcript_id "Isoform97804_872"; gene_id "Isoform97804_872.gene"; gene_name "Isoform97804_872";
chr14	Mandalorion	exon	14420145	14420199	.	-	.	transcript_id "Isoform97804_872"; gene_id "Isoform97804_872.gene"; gene_name "Isoform97804_872";
chr14	Mandalorion	CDS	14420145	14420199	.	-	.	transcript_id "Isoform97804_872"; gene_id "Isoform97804_872.gene"; gene_name "Isoform97804_872";
chr14	Mandalorion	exon	14424148	14424305	.	-	.	transcript_id "Isoform97804_872"; gene_id "Isoform97804_872.gene"; gene_name "Isoform97804_872";
chr14	Mandalorion	CDS	14424148	14424305	.	-	.	transcript_id "Isoform97804_872"; gene_id "Isoform97804_872.gene"; gene_name "Isoform97804_872";
chr14	Mandalorion	exon	14426947	14427079	.	-	.	transcript_id "Isoform97804_872"; gene_id "Isoform97804_872.gene"; gene_name "Isoform97804_872";
chr14	Mandalorion	CDS	14426947	14427079	.	-	.	transcript_id "Isoform97804_872"; gene_id "Isoform97804_872.gene"; gene_name "Isoform97804_872";
chr14	Mandalorion	exon	14428541	14428654	.	-	.	transcript_id "Isoform97804_872"; gene_id "Isoform97804_872.gene"; gene_name "Isoform97804_872";
chr14	Mandalorion	CDS	14428541	14428654	.	-	.	transcript_id "Isoform97804_872"; gene_id "Isoform97804_872.gene"; gene_name "Isoform97804_872";
chr14	Mandalorion	exon	14429869	14430025	.	-	.	transcript_id "Isoform97804_872"; gene_id "Isoform97804_872.gene"; gene_name "Isoform97804_872";
chr14	Mandalorion	CDS	14429869	14430025	.	-	.	transcript_id "Isoform97804_872"; gene_id "Isoform97804_872.gene"; gene_name "Isoform97804_872";
chr14	Mandalorion	exon	14441384	14441536	.	-	.	transcript_id "Isoform97804_872"; gene_id "Isoform97804_872.gene"; gene_name "Isoform97804_872";
chr14	Mandalorion	start_codon	14441500	14441502	.	-	.	transcript_id "Isoform97804_872"; gene_id "Isoform97804_872.gene"; gene_name "Isoform97804_872";
chr14	Mandalorion	CDS	14441384	14441502	.	-	.	transcript_id "Isoform97804_872"; gene_id "Isoform97804_872.gene"; gene_name "Isoform97804_872";
chr14	Mandalorion	exon	14466810	14466847	.	-	.	transcript_id "Isoform97804_872"; gene_id "Isoform97804_872.gene"; gene_name "Isoform97804_872";
chr14	Mandalorion	transcript	14413862	14466868	.	-	.	transcript_id "Isoform97808_1120"; gene_id "Isoform97808_1120.gene"; gene_name "Isoform97808_1120";
chr14	Mandalorion	exon	14413862	14414302	.	-	.	transcript_id "Isoform97808_1120"; gene_id "Isoform97808_1120.gene"; gene_name "Isoform97808_1120";
chr14	Mandalorion	CDS	14414132	14414302	.	-	.	transcript_id "Isoform97808_1120"; gene_id "Isoform97808_1120.gene"; gene_name "Isoform97808_1120";
chr14	Mandalorion	stop_codon	14414129	14414131	.	-	.	transcript_id "Isoform97808_1120"; gene_id "Isoform97808_1120.gene"; gene_name "Isoform97808_1120";
chr14	Mandalorion	exon	14419865	14419965	.	-	.	transcript_id "Isoform97808_1120"; gene_id "Isoform97808_1120.gene"; gene_name "Isoform97808_1120";
chr14	Mandalorion	CDS	14419865	14419965	.	-	.	transcript_id "Isoform97808_1120"; gene_id "Isoform97808_1120.gene"; gene_name "Isoform97808_1120";
chr14	Mandalorion	exon	14420145	14420199	.	-	.	transcript_id "Isoform97808_1120"; gene_id "Isoform97808_1120.gene"; gene_name "Isoform97808_1120";
chr14	Mandalorion	CDS	14420145	14420199	.	-	.	transcript_id "Isoform97808_1120"; gene_id "Isoform97808_1120.gene"; gene_name "Isoform97808_1120";
chr14	Mandalorion	exon	14424148	14424305	.	-	.	transcript_id "Isoform97808_1120"; gene_id "Isoform97808_1120.gene"; gene_name "Isoform97808_1120";
chr14	Mandalorion	CDS	14424148	14424305	.	-	.	transcript_id "Isoform97808_1120"; gene_id "Isoform97808_1120.gene"; gene_name "Isoform97808_1120";
chr14	Mandalorion	exon	14426947	14427079	.	-	.	transcript_id "Isoform97808_1120"; gene_id "Isoform97808_1120.gene"; gene_name "Isoform97808_1120";
chr14	Mandalorion	CDS	14426947	14427079	.	-	.	transcript_id "Isoform97808_1120"; gene_id "Isoform97808_1120.gene"; gene_name "Isoform97808_1120";
chr14	Mandalorion	exon	14428541	14428654	.	-	.	transcript_id "Isoform97808_1120"; gene_id "Isoform97808_1120.gene"; gene_name "Isoform97808_1120";
chr14	Mandalorion	CDS	14428541	14428654	.	-	.	transcript_id "Isoform97808_1120"; gene_id "Isoform97808_1120.gene"; gene_name "Isoform97808_1120";
chr14	Mandalorion	exon	14429869	14430025	.	-	.	transcript_id "Isoform97808_1120"; gene_id "Isoform97808_1120.gene"; gene_name "Isoform97808_1120";
chr14	Mandalorion	CDS	14429869	14430025	.	-	.	transcript_id "Isoform97808_1120"; gene_id "Isoform97808_1120.gene"; gene_name "Isoform97808_1120";
chr14	Mandalorion	exon	14441384	14441536	.	-	.	transcript_id "Isoform97808_1120"; gene_id "Isoform97808_1120.gene"; gene_name "Isoform97808_1120";
chr14	Mandalorion	start_codon	14441500	14441502	.	-	.	transcript_id "Isoform97808_1120"; gene_id "Isoform97808_1120.gene"; gene_name "Isoform97808_1120";
chr14	Mandalorion	CDS	14441384	14441502	.	-	.	transcript_id "Isoform97808_1120"; gene_id "Isoform97808_1120.gene"; gene_name "Isoform97808_1120";
chr14	Mandalorion	exon	14466810	14466868	.	-	.	transcript_id "Isoform97808_1120"; gene_id "Isoform97808_1120.gene"; gene_name "Isoform97808_1120";
chr14	Mandalorion	transcript	14413001	14466812	.	-	.	transcript_id "Isoform97814_161"; gene_id "Isoform97814_161.gene"; gene_name "Isoform97814_161";
chr14	Mandalorion	exon	14413001	14414302	.	-	.	transcript_id "Isoform97814_161"; gene_id "Isoform97814_161.gene"; gene_name "Isoform97814_161";
chr14	Mandalorion	CDS	14414132	14414302	.	-	.	transcript_id "Isoform97814_161"; gene_id "Isoform97814_161.gene"; gene_name "Isoform97814_161";
chr14	Mandalorion	stop_codon	14414129	14414131	.	-	.	transcript_id "Isoform97814_161"; gene_id "Isoform97814_161.gene"; gene_name "Isoform97814_161";
chr14	Mandalorion	exon	14419865	14419965	.	-	.	transcript_id "Isoform97814_161"; gene_id "Isoform97814_161.gene"; gene_name "Isoform97814_161";
chr14	Mandalorion	CDS	14419865	14419965	.	-	.	transcript_id "Isoform97814_161"; gene_id "Isoform97814_161.gene"; gene_name "Isoform97814_161";
chr14	Mandalorion	exon	14420145	14420199	.	-	.	transcript_id "Isoform97814_161"; gene_id "Isoform97814_161.gene"; gene_name "Isoform97814_161";
chr14	Mandalorion	CDS	14420145	14420199	.	-	.	transcript_id "Isoform97814_161"; gene_id "Isoform97814_161.gene"; gene_name "Isoform97814_161";
chr14	Mandalorion	exon	14424148	14424305	.	-	.	transcript_id "Isoform97814_161"; gene_id "Isoform97814_161.gene"; gene_name "Isoform97814_161";
chr14	Mandalorion	CDS	14424148	14424305	.	-	.	transcript_id "Isoform97814_161"; gene_id "Isoform97814_161.gene"; gene_name "Isoform97814_161";
chr14	Mandalorion	exon	14426947	14427079	.	-	.	transcript_id "Isoform97814_161"; gene_id "Isoform97814_161.gene"; gene_name "Isoform97814_161";
chr14	Mandalorion	CDS	14426947	14427079	.	-	.	transcript_id "Isoform97814_161"; gene_id "Isoform97814_161.gene"; gene_name "Isoform97814_161";
chr14	Mandalorion	exon	14428541	14428654	.	-	.	transcript_id "Isoform97814_161"; gene_id "Isoform97814_161.gene"; gene_name "Isoform97814_161";
chr14	Mandalorion	CDS	14428541	14428654	.	-	.	transcript_id "Isoform97814_161"; gene_id "Isoform97814_161.gene"; gene_name "Isoform97814_161";
chr14	Mandalorion	exon	14429869	14430025	.	-	.	transcript_id "Isoform97814_161"; gene_id "Isoform97814_161.gene"; gene_name "Isoform97814_161";
chr14	Mandalorion	CDS	14429869	14430025	.	-	.	transcript_id "Isoform97814_161"; gene_id "Isoform97814_161.gene"; gene_name "Isoform97814_161";
chr14	Mandalorion	exon	14441384	14441536	.	-	.	transcript_id "Isoform97814_161"; gene_id "Isoform97814_161.gene"; gene_name "Isoform97814_161";
chr14	Mandalorion	start_codon	14441500	14441502	.	-	.	transcript_id "Isoform97814_161"; gene_id "Isoform97814_161.gene"; gene_name "Isoform97814_161";
chr14	Mandalorion	CDS	14441384	14441502	.	-	.	transcript_id "Isoform97814_161"; gene_id "Isoform97814_161.gene"; gene_name "Isoform97814_161";
chr14	Mandalorion	exon	14466669	14466812	.	-	.	transcript_id "Isoform97814_161"; gene_id "Isoform97814_161.gene"; gene_name "Isoform97814_161";
chr14	Mandalorion	transcript	14413744	14466807	.	-	.	transcript_id "Isoform97817_308"; gene_id "Isoform97817_308.gene"; gene_name "Isoform97817_308";
chr14	Mandalorion	exon	14413744	14414302	.	-	.	transcript_id "Isoform97817_308"; gene_id "Isoform97817_308.gene"; gene_name "Isoform97817_308";
chr14	Mandalorion	CDS	14414132	14414302	.	-	.	transcript_id "Isoform97817_308"; gene_id "Isoform97817_308.gene"; gene_name "Isoform97817_308";
chr14	Mandalorion	stop_codon	14414129	14414131	.	-	.	transcript_id "Isoform97817_308"; gene_id "Isoform97817_308.gene"; gene_name "Isoform97817_308";
chr14	Mandalorion	exon	14419865	14419965	.	-	.	transcript_id "Isoform97817_308"; gene_id "Isoform97817_308.gene"; gene_name "Isoform97817_308";
chr14	Mandalorion	CDS	14419865	14419965	.	-	.	transcript_id "Isoform97817_308"; gene_id "Isoform97817_308.gene"; gene_name "Isoform97817_308";
chr14	Mandalorion	exon	14420145	14420199	.	-	.	transcript_id "Isoform97817_308"; gene_id "Isoform97817_308.gene"; gene_name "Isoform97817_308";
chr14	Mandalorion	CDS	14420145	14420199	.	-	.	transcript_id "Isoform97817_308"; gene_id "Isoform97817_308.gene"; gene_name "Isoform97817_308";
chr14	Mandalorion	exon	14424148	14424305	.	-	.	transcript_id "Isoform97817_308"; gene_id "Isoform97817_308.gene"; gene_name "Isoform97817_308";
chr14	Mandalorion	CDS	14424148	14424305	.	-	.	transcript_id "Isoform97817_308"; gene_id "Isoform97817_308.gene"; gene_name "Isoform97817_308";
chr14	Mandalorion	exon	14426947	14427079	.	-	.	transcript_id "Isoform97817_308"; gene_id "Isoform97817_308.gene"; gene_name "Isoform97817_308";
chr14	Mandalorion	CDS	14426947	14427079	.	-	.	transcript_id "Isoform97817_308"; gene_id "Isoform97817_308.gene"; gene_name "Isoform97817_308";
chr14	Mandalorion	exon	14428541	14428654	.	-	.	transcript_id "Isoform97817_308"; gene_id "Isoform97817_308.gene"; gene_name "Isoform97817_308";
chr14	Mandalorion	CDS	14428541	14428654	.	-	.	transcript_id "Isoform97817_308"; gene_id "Isoform97817_308.gene"; gene_name "Isoform97817_308";
chr14	Mandalorion	exon	14429869	14430025	.	-	.	transcript_id "Isoform97817_308"; gene_id "Isoform97817_308.gene"; gene_name "Isoform97817_308";
chr14	Mandalorion	CDS	14429869	14430025	.	-	.	transcript_id "Isoform97817_308"; gene_id "Isoform97817_308.gene"; gene_name "Isoform97817_308";
chr14	Mandalorion	exon	14441384	14441536	.	-	.	transcript_id "Isoform97817_308"; gene_id "Isoform97817_308.gene"; gene_name "Isoform97817_308";
chr14	Mandalorion	start_codon	14441500	14441502	.	-	.	transcript_id "Isoform97817_308"; gene_id "Isoform97817_308.gene"; gene_name "Isoform97817_308";
chr14	Mandalorion	CDS	14441384	14441502	.	-	.	transcript_id "Isoform97817_308"; gene_id "Isoform97817_308.gene"; gene_name "Isoform97817_308";
chr14	Mandalorion	exon	14466669	14466807	.	-	.	transcript_id "Isoform97817_308"; gene_id "Isoform97817_308.gene"; gene_name "Isoform97817_308";
chr14	Mandalorion	transcript	14433626	14435345	.	+	.	transcript_id "Isoform97827_4"; gene_id "Isoform97827_4.gene"; gene_name "Isoform97827_4";
chr14	Mandalorion	exon	14433626	14433760	.	+	.	transcript_id "Isoform97827_4"; gene_id "Isoform97827_4.gene"; gene_name "Isoform97827_4";
chr14	Mandalorion	start_codon	14433641	14433643	.	+	.	transcript_id "Isoform97827_4"; gene_id "Isoform97827_4.gene"; gene_name "Isoform97827_4";
chr14	Mandalorion	CDS	14433641	14433760	.	+	.	transcript_id "Isoform97827_4"; gene_id "Isoform97827_4.gene"; gene_name "Isoform97827_4";
chr14	Mandalorion	exon	14434951	14435345	.	+	.	transcript_id "Isoform97827_4"; gene_id "Isoform97827_4.gene"; gene_name "Isoform97827_4";
chr14	Mandalorion	CDS	14434951	14435169	.	+	.	transcript_id "Isoform97827_4"; gene_id "Isoform97827_4.gene"; gene_name "Isoform97827_4";
chr14	Mandalorion	stop_codon	14435170	14435172	.	+	.	transcript_id "Isoform97827_4"; gene_id "Isoform97827_4.gene"; gene_name "Isoform97827_4";
chr14	Mandalorion	transcript	14475458	14503034	.	+	.	transcript_id "Isoform97829_5"; gene_id "Isoform97829_5.gene"; gene_name "Isoform97829_5";
chr14	Mandalorion	exon	14475458	14475943	.	+	.	transcript_id "Isoform97829_5"; gene_id "Isoform97829_5.gene"; gene_name "Isoform97829_5";
chr14	Mandalorion	start_codon	14475788	14475790	.	+	.	transcript_id "Isoform97829_5"; gene_id "Isoform97829_5.gene"; gene_name "Isoform97829_5";
chr14	Mandalorion	CDS	14475788	14475943	.	+	.	transcript_id "Isoform97829_5"; gene_id "Isoform97829_5.gene"; gene_name "Isoform97829_5";
chr14	Mandalorion	exon	14482381	14482469	.	+	.	transcript_id "Isoform97829_5"; gene_id "Isoform97829_5.gene"; gene_name "Isoform97829_5";
chr14	Mandalorion	CDS	14482381	14482469	.	+	.	transcript_id "Isoform97829_5"; gene_id "Isoform97829_5.gene"; gene_name "Isoform97829_5";
chr14	Mandalorion	exon	14485608	14485697	.	+	.	transcript_id "Isoform97829_5"; gene_id "Isoform97829_5.gene"; gene_name "Isoform97829_5";
chr14	Mandalorion	CDS	14485608	14485697	.	+	.	transcript_id "Isoform97829_5"; gene_id "Isoform97829_5.gene"; gene_name "Isoform97829_5";
chr14	Mandalorion	exon	14486606	14486718	.	+	.	transcript_id "Isoform97829_5"; gene_id "Isoform97829_5.gene"; gene_name "Isoform97829_5";
chr14	Mandalorion	CDS	14486606	14486718	.	+	.	transcript_id "Isoform97829_5"; gene_id "Isoform97829_5.gene"; gene_name "Isoform97829_5";
chr14	Mandalorion	exon	14492537	14492649	.	+	.	transcript_id "Isoform97829_5"; gene_id "Isoform97829_5.gene"; gene_name "Isoform97829_5";
chr14	Mandalorion	CDS	14492537	14492649	.	+	.	transcript_id "Isoform97829_5"; gene_id "Isoform97829_5.gene"; gene_name "Isoform97829_5";
chr14	Mandalorion	exon	14495645	14495802	.	+	.	transcript_id "Isoform97829_5"; gene_id "Isoform97829_5.gene"; gene_name "Isoform97829_5";
chr14	Mandalorion	CDS	14495645	14495802	.	+	.	transcript_id "Isoform97829_5"; gene_id "Isoform97829_5.gene"; gene_name "Isoform97829_5";
chr14	Mandalorion	exon	14501589	14501685	.	+	.	transcript_id "Isoform97829_5"; gene_id "Isoform97829_5.gene"; gene_name "Isoform97829_5";
chr14	Mandalorion	CDS	14501589	14501685	.	+	.	transcript_id "Isoform97829_5"; gene_id "Isoform97829_5.gene"; gene_name "Isoform97829_5";
chr14	Mandalorion	exon	14501898	14503034	.	+	.	transcript_id "Isoform97829_5"; gene_id "Isoform97829_5.gene"; gene_name "Isoform97829_5";
chr14	Mandalorion	CDS	14501898	14502011	.	+	.	transcript_id "Isoform97829_5"; gene_id "Isoform97829_5.gene"; gene_name "Isoform97829_5";
chr14	Mandalorion	stop_codon	14502012	14502014	.	+	.	transcript_id "Isoform97829_5"; gene_id "Isoform97829_5.gene"; gene_name "Isoform97829_5";
chr14	Mandalorion	transcript	14475575	14503034	.	+	.	transcript_id "Isoform97832_161"; gene_id "Isoform97832_161.gene"; gene_name "Isoform97832_161";
chr14	Mandalorion	exon	14475575	14475943	.	+	.	transcript_id "Isoform97832_161"; gene_id "Isoform97832_161.gene"; gene_name "Isoform97832_161";
chr14	Mandalorion	start_codon	14475788	14475790	.	+	.	transcript_id "Isoform97832_161"; gene_id "Isoform97832_161.gene"; gene_name "Isoform97832_161";
chr14	Mandalorion	CDS	14475788	14475943	.	+	.	transcript_id "Isoform97832_161"; gene_id "Isoform97832_161.gene"; gene_name "Isoform97832_161";
chr14	Mandalorion	exon	14482381	14482469	.	+	.	transcript_id "Isoform97832_161"; gene_id "Isoform97832_161.gene"; gene_name "Isoform97832_161";
chr14	Mandalorion	CDS	14482381	14482469	.	+	.	transcript_id "Isoform97832_161"; gene_id "Isoform97832_161.gene"; gene_name "Isoform97832_161";
chr14	Mandalorion	exon	14485608	14485697	.	+	.	transcript_id "Isoform97832_161"; gene_id "Isoform97832_161.gene"; gene_name "Isoform97832_161";
chr14	Mandalorion	CDS	14485608	14485697	.	+	.	transcript_id "Isoform97832_161"; gene_id "Isoform97832_161.gene"; gene_name "Isoform97832_161";
chr14	Mandalorion	exon	14486606	14486718	.	+	.	transcript_id "Isoform97832_161"; gene_id "Isoform97832_161.gene"; gene_name "Isoform97832_161";
chr14	Mandalorion	CDS	14486606	14486718	.	+	.	transcript_id "Isoform97832_161"; gene_id "Isoform97832_161.gene"; gene_name "Isoform97832_161";
chr14	Mandalorion	exon	14492537	14492649	.	+	.	transcript_id "Isoform97832_161"; gene_id "Isoform97832_161.gene"; gene_name "Isoform97832_161";
chr14	Mandalorion	CDS	14492537	14492649	.	+	.	transcript_id "Isoform97832_161"; gene_id "Isoform97832_161.gene"; gene_name "Isoform97832_161";
chr14	Mandalorion	exon	14495645	14495802	.	+	.	transcript_id "Isoform97832_161"; gene_id "Isoform97832_161.gene"; gene_name "Isoform97832_161";
chr14	Mandalorion	CDS	14495645	14495802	.	+	.	transcript_id "Isoform97832_161"; gene_id "Isoform97832_161.gene"; gene_name "Isoform97832_161";
chr14	Mandalorion	exon	14501589	14501685	.	+	.	transcript_id "Isoform97832_161"; gene_id "Isoform97832_161.gene"; gene_name "Isoform97832_161";
chr14	Mandalorion	CDS	14501589	14501685	.	+	.	transcript_id "Isoform97832_161"; gene_id "Isoform97832_161.gene"; gene_name "Isoform97832_161";
chr14	Mandalorion	exon	14501898	14503034	.	+	.	transcript_id "Isoform97832_161"; gene_id "Isoform97832_161.gene"; gene_name "Isoform97832_161";
chr14	Mandalorion	CDS	14501898	14502011	.	+	.	transcript_id "Isoform97832_161"; gene_id "Isoform97832_161.gene"; gene_name "Isoform97832_161";
chr14	Mandalorion	stop_codon	14502012	14502014	.	+	.	transcript_id "Isoform97832_161"; gene_id "Isoform97832_161.gene"; gene_name "Isoform97832_161";
chr14	Mandalorion	transcript	14475759	14503662	.	+	.	transcript_id "Isoform97840_3"; gene_id "Isoform97840_3.gene"; gene_name "Isoform97840_3";
chr14	Mandalorion	exon	14475759	14475943	.	+	.	transcript_id "Isoform97840_3"; gene_id "Isoform97840_3.gene"; gene_name "Isoform97840_3";
chr14	Mandalorion	start_codon	14475788	14475790	.	+	.	transcript_id "Isoform97840_3"; gene_id "Isoform97840_3.gene"; gene_name "Isoform97840_3";
chr14	Mandalorion	CDS	14475788	14475943	.	+	.	transcript_id "Isoform97840_3"; gene_id "Isoform97840_3.gene"; gene_name "Isoform97840_3";
chr14	Mandalorion	exon	14482381	14482469	.	+	.	transcript_id "Isoform97840_3"; gene_id "Isoform97840_3.gene"; gene_name "Isoform97840_3";
chr14	Mandalorion	CDS	14482381	14482469	.	+	.	transcript_id "Isoform97840_3"; gene_id "Isoform97840_3.gene"; gene_name "Isoform97840_3";
chr14	Mandalorion	exon	14485608	14485697	.	+	.	transcript_id "Isoform97840_3"; gene_id "Isoform97840_3.gene"; gene_name "Isoform97840_3";
chr14	Mandalorion	CDS	14485608	14485697	.	+	.	transcript_id "Isoform97840_3"; gene_id "Isoform97840_3.gene"; gene_name "Isoform97840_3";
chr14	Mandalorion	exon	14486606	14486718	.	+	.	transcript_id "Isoform97840_3"; gene_id "Isoform97840_3.gene"; gene_name "Isoform97840_3";
chr14	Mandalorion	CDS	14486606	14486718	.	+	.	transcript_id "Isoform97840_3"; gene_id "Isoform97840_3.gene"; gene_name "Isoform97840_3";
chr14	Mandalorion	exon	14492537	14492649	.	+	.	transcript_id "Isoform97840_3"; gene_id "Isoform97840_3.gene"; gene_name "Isoform97840_3";
chr14	Mandalorion	CDS	14492537	14492649	.	+	.	transcript_id "Isoform97840_3"; gene_id "Isoform97840_3.gene"; gene_name "Isoform97840_3";
chr14	Mandalorion	exon	14495645	14495802	.	+	.	transcript_id "Isoform97840_3"; gene_id "Isoform97840_3.gene"; gene_name "Isoform97840_3";
chr14	Mandalorion	CDS	14495645	14495802	.	+	.	transcript_id "Isoform97840_3"; gene_id "Isoform97840_3.gene"; gene_name "Isoform97840_3";
chr14	Mandalorion	exon	14501589	14501685	.	+	.	transcript_id "Isoform97840_3"; gene_id "Isoform97840_3.gene"; gene_name "Isoform97840_3";
chr14	Mandalorion	CDS	14501589	14501685	.	+	.	transcript_id "Isoform97840_3"; gene_id "Isoform97840_3.gene"; gene_name "Isoform97840_3";
chr14	Mandalorion	exon	14501898	14503662	.	+	.	transcript_id "Isoform97840_3"; gene_id "Isoform97840_3.gene"; gene_name "Isoform97840_3";
chr14	Mandalorion	CDS	14501898	14502011	.	+	.	transcript_id "Isoform97840_3"; gene_id "Isoform97840_3.gene"; gene_name "Isoform97840_3";
chr14	Mandalorion	stop_codon	14502012	14502014	.	+	.	transcript_id "Isoform97840_3"; gene_id "Isoform97840_3.gene"; gene_name "Isoform97840_3";
chr14	Mandalorion	transcript	14475551	14477989	.	+	.	transcript_id "Isoform97844_8"; gene_id "Isoform97844_8.gene"; gene_name "Isoform97844_8";
chr14	Mandalorion	exon	14475551	14477989	.	+	.	transcript_id "Isoform97844_8"; gene_id "Isoform97844_8.gene"; gene_name "Isoform97844_8";
chr14	Mandalorion	transcript	14502052	14502373	.	-	.	transcript_id "Isoform97849_5"; gene_id "Isoform97849_5.gene"; gene_name "Isoform97849_5";
chr14	Mandalorion	exon	14502052	14502373	.	-	.	transcript_id "Isoform97849_5"; gene_id "Isoform97849_5.gene"; gene_name "Isoform97849_5";
chr14	Mandalorion	transcript	14502052	14502491	.	-	.	transcript_id "Isoform97850_5"; gene_id "Isoform97850_5.gene"; gene_name "Isoform97850_5";
chr14	Mandalorion	exon	14502052	14502491	.	-	.	transcript_id "Isoform97850_5"; gene_id "Isoform97850_5.gene"; gene_name "Isoform97850_5";
chr14	Mandalorion	transcript	14518187	14524355	.	-	.	transcript_id "Isoform97858_3"; gene_id "Isoform97858_3.gene"; gene_name "Isoform97858_3";
chr14	Mandalorion	exon	14518187	14519468	.	-	.	transcript_id "Isoform97858_3"; gene_id "Isoform97858_3.gene"; gene_name "Isoform97858_3";
chr14	Mandalorion	CDS	14519284	14519468	.	-	.	transcript_id "Isoform97858_3"; gene_id "Isoform97858_3.gene"; gene_name "Isoform97858_3";
chr14	Mandalorion	stop_codon	14519281	14519283	.	-	.	transcript_id "Isoform97858_3"; gene_id "Isoform97858_3.gene"; gene_name "Isoform97858_3";
chr14	Mandalorion	exon	14521126	14521329	.	-	.	transcript_id "Isoform97858_3"; gene_id "Isoform97858_3.gene"; gene_name "Isoform97858_3";
chr14	Mandalorion	CDS	14521126	14521329	.	-	.	transcript_id "Isoform97858_3"; gene_id "Isoform97858_3.gene"; gene_name "Isoform97858_3";
chr14	Mandalorion	exon	14523760	14524355	.	-	.	transcript_id "Isoform97858_3"; gene_id "Isoform97858_3.gene"; gene_name "Isoform97858_3";
chr14	Mandalorion	start_codon	14523890	14523892	.	-	.	transcript_id "Isoform97858_3"; gene_id "Isoform97858_3.gene"; gene_name "Isoform97858_3";
chr14	Mandalorion	CDS	14523760	14523892	.	-	.	transcript_id "Isoform97858_3"; gene_id "Isoform97858_3.gene"; gene_name "Isoform97858_3";
chr14	Mandalorion	transcript	14518189	14536061	.	-	.	transcript_id "Isoform97866_43"; gene_id "Isoform97866_43.gene"; gene_name "Isoform97866_43";
chr14	Mandalorion	exon	14518189	14519468	.	-	.	transcript_id "Isoform97866_43"; gene_id "Isoform97866_43.gene"; gene_name "Isoform97866_43";
chr14	Mandalorion	CDS	14519284	14519468	.	-	.	transcript_id "Isoform97866_43"; gene_id "Isoform97866_43.gene"; gene_name "Isoform97866_43";
chr14	Mandalorion	stop_codon	14519281	14519283	.	-	.	transcript_id "Isoform97866_43"; gene_id "Isoform97866_43.gene"; gene_name "Isoform97866_43";
chr14	Mandalorion	exon	14521126	14521329	.	-	.	transcript_id "Isoform97866_43"; gene_id "Isoform97866_43.gene"; gene_name "Isoform97866_43";
chr14	Mandalorion	CDS	14521126	14521329	.	-	.	transcript_id "Isoform97866_43"; gene_id "Isoform97866_43.gene"; gene_name "Isoform97866_43";
chr14	Mandalorion	exon	14523760	14523978	.	-	.	transcript_id "Isoform97866_43"; gene_id "Isoform97866_43.gene"; gene_name "Isoform97866_43";
chr14	Mandalorion	CDS	14523760	14523978	.	-	.	transcript_id "Isoform97866_43"; gene_id "Isoform97866_43.gene"; gene_name "Isoform97866_43";
chr14	Mandalorion	exon	14527552	14527728	.	-	.	transcript_id "Isoform97866_43"; gene_id "Isoform97866_43.gene"; gene_name "Isoform97866_43";
chr14	Mandalorion	CDS	14527552	14527728	.	-	.	transcript_id "Isoform97866_43"; gene_id "Isoform97866_43.gene"; gene_name "Isoform97866_43";
chr14	Mandalorion	exon	14530594	14530726	.	-	.	transcript_id "Isoform97866_43"; gene_id "Isoform97866_43.gene"; gene_name "Isoform97866_43";
chr14	Mandalorion	CDS	14530594	14530726	.	-	.	transcript_id "Isoform97866_43"; gene_id "Isoform97866_43.gene"; gene_name "Isoform97866_43";
chr14	Mandalorion	exon	14533724	14533839	.	-	.	transcript_id "Isoform97866_43"; gene_id "Isoform97866_43.gene"; gene_name "Isoform97866_43";
chr14	Mandalorion	CDS	14533724	14533839	.	-	.	transcript_id "Isoform97866_43"; gene_id "Isoform97866_43.gene"; gene_name "Isoform97866_43";
chr14	Mandalorion	exon	14535072	14535209	.	-	.	transcript_id "Isoform97866_43"; gene_id "Isoform97866_43.gene"; gene_name "Isoform97866_43";
chr14	Mandalorion	CDS	14535072	14535209	.	-	.	transcript_id "Isoform97866_43"; gene_id "Isoform97866_43.gene"; gene_name "Isoform97866_43";
chr14	Mandalorion	exon	14535793	14536061	.	-	.	transcript_id "Isoform97866_43"; gene_id "Isoform97866_43.gene"; gene_name "Isoform97866_43";
chr14	Mandalorion	start_codon	14536040	14536042	.	-	.	transcript_id "Isoform97866_43"; gene_id "Isoform97866_43.gene"; gene_name "Isoform97866_43";
chr14	Mandalorion	CDS	14535793	14536042	.	-	.	transcript_id "Isoform97866_43"; gene_id "Isoform97866_43.gene"; gene_name "Isoform97866_43";
chr14	Mandalorion	transcript	14518187	14539920	.	-	.	transcript_id "Isoform97871_4"; gene_id "Isoform97871_4.gene"; gene_name "Isoform97871_4";
chr14	Mandalorion	exon	14518187	14519468	.	-	.	transcript_id "Isoform97871_4"; gene_id "Isoform97871_4.gene"; gene_name "Isoform97871_4";
chr14	Mandalorion	CDS	14519284	14519468	.	-	.	transcript_id "Isoform97871_4"; gene_id "Isoform97871_4.gene"; gene_name "Isoform97871_4";
chr14	Mandalorion	stop_codon	14519281	14519283	.	-	.	transcript_id "Isoform97871_4"; gene_id "Isoform97871_4.gene"; gene_name "Isoform97871_4";
chr14	Mandalorion	exon	14521126	14521329	.	-	.	transcript_id "Isoform97871_4"; gene_id "Isoform97871_4.gene"; gene_name "Isoform97871_4";
chr14	Mandalorion	CDS	14521126	14521329	.	-	.	transcript_id "Isoform97871_4"; gene_id "Isoform97871_4.gene"; gene_name "Isoform97871_4";
chr14	Mandalorion	exon	14523760	14523978	.	-	.	transcript_id "Isoform97871_4"; gene_id "Isoform97871_4.gene"; gene_name "Isoform97871_4";
chr14	Mandalorion	CDS	14523760	14523978	.	-	.	transcript_id "Isoform97871_4"; gene_id "Isoform97871_4.gene"; gene_name "Isoform97871_4";
chr14	Mandalorion	exon	14527552	14527728	.	-	.	transcript_id "Isoform97871_4"; gene_id "Isoform97871_4.gene"; gene_name "Isoform97871_4";
chr14	Mandalorion	CDS	14527552	14527728	.	-	.	transcript_id "Isoform97871_4"; gene_id "Isoform97871_4.gene"; gene_name "Isoform97871_4";
chr14	Mandalorion	exon	14530594	14530726	.	-	.	transcript_id "Isoform97871_4"; gene_id "Isoform97871_4.gene"; gene_name "Isoform97871_4";
chr14	Mandalorion	CDS	14530594	14530726	.	-	.	transcript_id "Isoform97871_4"; gene_id "Isoform97871_4.gene"; gene_name "Isoform97871_4";
chr14	Mandalorion	exon	14533724	14533839	.	-	.	transcript_id "Isoform97871_4"; gene_id "Isoform97871_4.gene"; gene_name "Isoform97871_4";
chr14	Mandalorion	CDS	14533724	14533839	.	-	.	transcript_id "Isoform97871_4"; gene_id "Isoform97871_4.gene"; gene_name "Isoform97871_4";
chr14	Mandalorion	exon	14535072	14535209	.	-	.	transcript_id "Isoform97871_4"; gene_id "Isoform97871_4.gene"; gene_name "Isoform97871_4";
chr14	Mandalorion	CDS	14535072	14535209	.	-	.	transcript_id "Isoform97871_4"; gene_id "Isoform97871_4.gene"; gene_name "Isoform97871_4";
chr14	Mandalorion	exon	14535793	14536059	.	-	.	transcript_id "Isoform97871_4"; gene_id "Isoform97871_4.gene"; gene_name "Isoform97871_4";
chr14	Mandalorion	CDS	14535793	14536059	.	-	.	transcript_id "Isoform97871_4"; gene_id "Isoform97871_4.gene"; gene_name "Isoform97871_4";
chr14	Mandalorion	exon	14538627	14538749	.	-	.	transcript_id "Isoform97871_4"; gene_id "Isoform97871_4.gene"; gene_name "Isoform97871_4";
chr14	Mandalorion	CDS	14538627	14538749	.	-	.	transcript_id "Isoform97871_4"; gene_id "Isoform97871_4.gene"; gene_name "Isoform97871_4";
chr14	Mandalorion	exon	14538858	14539010	.	-	.	transcript_id "Isoform97871_4"; gene_id "Isoform97871_4.gene"; gene_name "Isoform97871_4";
chr14	Mandalorion	CDS	14538858	14539010	.	-	.	transcript_id "Isoform97871_4"; gene_id "Isoform97871_4.gene"; gene_name "Isoform97871_4";
chr14	Mandalorion	exon	14539811	14539920	.	-	.	transcript_id "Isoform97871_4"; gene_id "Isoform97871_4.gene"; gene_name "Isoform97871_4";
chr14	Mandalorion	start_codon	14539842	14539844	.	-	.	transcript_id "Isoform97871_4"; gene_id "Isoform97871_4.gene"; gene_name "Isoform97871_4";
chr14	Mandalorion	CDS	14539811	14539844	.	-	.	transcript_id "Isoform97871_4"; gene_id "Isoform97871_4.gene"; gene_name "Isoform97871_4";
chr14	Mandalorion	transcript	14518187	14547066	.	-	.	transcript_id "Isoform97874_3"; gene_id "Isoform97874_3.gene"; gene_name "Isoform97874_3";
chr14	Mandalorion	exon	14518187	14519468	.	-	.	transcript_id "Isoform97874_3"; gene_id "Isoform97874_3.gene"; gene_name "Isoform97874_3";
chr14	Mandalorion	CDS	14519284	14519468	.	-	.	transcript_id "Isoform97874_3"; gene_id "Isoform97874_3.gene"; gene_name "Isoform97874_3";
chr14	Mandalorion	stop_codon	14519281	14519283	.	-	.	transcript_id "Isoform97874_3"; gene_id "Isoform97874_3.gene"; gene_name "Isoform97874_3";
chr14	Mandalorion	exon	14521126	14521329	.	-	.	transcript_id "Isoform97874_3"; gene_id "Isoform97874_3.gene"; gene_name "Isoform97874_3";
chr14	Mandalorion	CDS	14521126	14521329	.	-	.	transcript_id "Isoform97874_3"; gene_id "Isoform97874_3.gene"; gene_name "Isoform97874_3";
chr14	Mandalorion	exon	14523760	14523978	.	-	.	transcript_id "Isoform97874_3"; gene_id "Isoform97874_3.gene"; gene_name "Isoform97874_3";
chr14	Mandalorion	CDS	14523760	14523978	.	-	.	transcript_id "Isoform97874_3"; gene_id "Isoform97874_3.gene"; gene_name "Isoform97874_3";
chr14	Mandalorion	exon	14527552	14527728	.	-	.	transcript_id "Isoform97874_3"; gene_id "Isoform97874_3.gene"; gene_name "Isoform97874_3";
chr14	Mandalorion	CDS	14527552	14527728	.	-	.	transcript_id "Isoform97874_3"; gene_id "Isoform97874_3.gene"; gene_name "Isoform97874_3";
chr14	Mandalorion	exon	14530594	14530726	.	-	.	transcript_id "Isoform97874_3"; gene_id "Isoform97874_3.gene"; gene_name "Isoform97874_3";
chr14	Mandalorion	CDS	14530594	14530726	.	-	.	transcript_id "Isoform97874_3"; gene_id "Isoform97874_3.gene"; gene_name "Isoform97874_3";
chr14	Mandalorion	exon	14533724	14533839	.	-	.	transcript_id "Isoform97874_3"; gene_id "Isoform97874_3.gene"; gene_name "Isoform97874_3";
chr14	Mandalorion	CDS	14533724	14533839	.	-	.	transcript_id "Isoform97874_3"; gene_id "Isoform97874_3.gene"; gene_name "Isoform97874_3";
chr14	Mandalorion	exon	14535072	14535209	.	-	.	transcript_id "Isoform97874_3"; gene_id "Isoform97874_3.gene"; gene_name "Isoform97874_3";
chr14	Mandalorion	CDS	14535072	14535209	.	-	.	transcript_id "Isoform97874_3"; gene_id "Isoform97874_3.gene"; gene_name "Isoform97874_3";
chr14	Mandalorion	exon	14535793	14536059	.	-	.	transcript_id "Isoform97874_3"; gene_id "Isoform97874_3.gene"; gene_name "Isoform97874_3";
chr14	Mandalorion	CDS	14535793	14536059	.	-	.	transcript_id "Isoform97874_3"; gene_id "Isoform97874_3.gene"; gene_name "Isoform97874_3";
chr14	Mandalorion	exon	14538627	14538749	.	-	.	transcript_id "Isoform97874_3"; gene_id "Isoform97874_3.gene"; gene_name "Isoform97874_3";
chr14	Mandalorion	CDS	14538627	14538749	.	-	.	transcript_id "Isoform97874_3"; gene_id "Isoform97874_3.gene"; gene_name "Isoform97874_3";
chr14	Mandalorion	exon	14538858	14539010	.	-	.	transcript_id "Isoform97874_3"; gene_id "Isoform97874_3.gene"; gene_name "Isoform97874_3";
chr14	Mandalorion	CDS	14538858	14539010	.	-	.	transcript_id "Isoform97874_3"; gene_id "Isoform97874_3.gene"; gene_name "Isoform97874_3";
chr14	Mandalorion	exon	14539811	14540014	.	-	.	transcript_id "Isoform97874_3"; gene_id "Isoform97874_3.gene"; gene_name "Isoform97874_3";
chr14	Mandalorion	CDS	14539811	14540014	.	-	.	transcript_id "Isoform97874_3"; gene_id "Isoform97874_3.gene"; gene_name "Isoform97874_3";
chr14	Mandalorion	exon	14540614	14540772	.	-	.	transcript_id "Isoform97874_3"; gene_id "Isoform97874_3.gene"; gene_name "Isoform97874_3";
chr14	Mandalorion	CDS	14540614	14540772	.	-	.	transcript_id "Isoform97874_3"; gene_id "Isoform97874_3.gene"; gene_name "Isoform97874_3";
chr14	Mandalorion	exon	14542254	14542427	.	-	.	transcript_id "Isoform97874_3"; gene_id "Isoform97874_3.gene"; gene_name "Isoform97874_3";
chr14	Mandalorion	CDS	14542254	14542427	.	-	.	transcript_id "Isoform97874_3"; gene_id "Isoform97874_3.gene"; gene_name "Isoform97874_3";
chr14	Mandalorion	exon	14543262	14543390	.	-	.	transcript_id "Isoform97874_3"; gene_id "Isoform97874_3.gene"; gene_name "Isoform97874_3";
chr14	Mandalorion	CDS	14543262	14543390	.	-	.	transcript_id "Isoform97874_3"; gene_id "Isoform97874_3.gene"; gene_name "Isoform97874_3";
chr14	Mandalorion	exon	14545460	14545600	.	-	.	transcript_id "Isoform97874_3"; gene_id "Isoform97874_3.gene"; gene_name "Isoform97874_3";
chr14	Mandalorion	CDS	14545460	14545600	.	-	.	transcript_id "Isoform97874_3"; gene_id "Isoform97874_3.gene"; gene_name "Isoform97874_3";
chr14	Mandalorion	exon	14546216	14546318	.	-	.	transcript_id "Isoform97874_3"; gene_id "Isoform97874_3.gene"; gene_name "Isoform97874_3";
chr14	Mandalorion	start_codon	14546283	14546285	.	-	.	transcript_id "Isoform97874_3"; gene_id "Isoform97874_3.gene"; gene_name "Isoform97874_3";
chr14	Mandalorion	CDS	14546216	14546285	.	-	.	transcript_id "Isoform97874_3"; gene_id "Isoform97874_3.gene"; gene_name "Isoform97874_3";
chr14	Mandalorion	exon	14547027	14547066	.	-	.	transcript_id "Isoform97874_3"; gene_id "Isoform97874_3.gene"; gene_name "Isoform97874_3";
chr14	Mandalorion	transcript	14572715	14651761	.	-	.	transcript_id "Isoform97875_6"; gene_id "Isoform97875_6.gene"; gene_name "Isoform97875_6";
chr14	Mandalorion	exon	14572715	14573387	.	-	.	transcript_id "Isoform97875_6"; gene_id "Isoform97875_6.gene"; gene_name "Isoform97875_6";
chr14	Mandalorion	CDS	14572903	14573387	.	-	.	transcript_id "Isoform97875_6"; gene_id "Isoform97875_6.gene"; gene_name "Isoform97875_6";
chr14	Mandalorion	stop_codon	14572900	14572902	.	-	.	transcript_id "Isoform97875_6"; gene_id "Isoform97875_6.gene"; gene_name "Isoform97875_6";
chr14	Mandalorion	exon	14573593	14573683	.	-	.	transcript_id "Isoform97875_6"; gene_id "Isoform97875_6.gene"; gene_name "Isoform97875_6";
chr14	Mandalorion	CDS	14573593	14573683	.	-	.	transcript_id "Isoform97875_6"; gene_id "Isoform97875_6.gene"; gene_name "Isoform97875_6";
chr14	Mandalorion	exon	14575086	14575246	.	-	.	transcript_id "Isoform97875_6"; gene_id "Isoform97875_6.gene"; gene_name "Isoform97875_6";
chr14	Mandalorion	CDS	14575086	14575246	.	-	.	transcript_id "Isoform97875_6"; gene_id "Isoform97875_6.gene"; gene_name "Isoform97875_6";
chr14	Mandalorion	exon	14575516	14575639	.	-	.	transcript_id "Isoform97875_6"; gene_id "Isoform97875_6.gene"; gene_name "Isoform97875_6";
chr14	Mandalorion	CDS	14575516	14575639	.	-	.	transcript_id "Isoform97875_6"; gene_id "Isoform97875_6.gene"; gene_name "Isoform97875_6";
chr14	Mandalorion	exon	14575886	14576029	.	-	.	transcript_id "Isoform97875_6"; gene_id "Isoform97875_6.gene"; gene_name "Isoform97875_6";
chr14	Mandalorion	CDS	14575886	14576029	.	-	.	transcript_id "Isoform97875_6"; gene_id "Isoform97875_6.gene"; gene_name "Isoform97875_6";
chr14	Mandalorion	exon	14576787	14576900	.	-	.	transcript_id "Isoform97875_6"; gene_id "Isoform97875_6.gene"; gene_name "Isoform97875_6";
chr14	Mandalorion	CDS	14576787	14576900	.	-	.	transcript_id "Isoform97875_6"; gene_id "Isoform97875_6.gene"; gene_name "Isoform97875_6";
chr14	Mandalorion	exon	14577500	14577693	.	-	.	transcript_id "Isoform97875_6"; gene_id "Isoform97875_6.gene"; gene_name "Isoform97875_6";
chr14	Mandalorion	CDS	14577500	14577693	.	-	.	transcript_id "Isoform97875_6"; gene_id "Isoform97875_6.gene"; gene_name "Isoform97875_6";
chr14	Mandalorion	exon	14578907	14579043	.	-	.	transcript_id "Isoform97875_6"; gene_id "Isoform97875_6.gene"; gene_name "Isoform97875_6";
chr14	Mandalorion	CDS	14578907	14579043	.	-	.	transcript_id "Isoform97875_6"; gene_id "Isoform97875_6.gene"; gene_name "Isoform97875_6";
chr14	Mandalorion	exon	14580512	14580638	.	-	.	transcript_id "Isoform97875_6"; gene_id "Isoform97875_6.gene"; gene_name "Isoform97875_6";
chr14	Mandalorion	CDS	14580512	14580638	.	-	.	transcript_id "Isoform97875_6"; gene_id "Isoform97875_6.gene"; gene_name "Isoform97875_6";
chr14	Mandalorion	exon	14582099	14582236	.	-	.	transcript_id "Isoform97875_6"; gene_id "Isoform97875_6.gene"; gene_name "Isoform97875_6";
chr14	Mandalorion	CDS	14582099	14582236	.	-	.	transcript_id "Isoform97875_6"; gene_id "Isoform97875_6.gene"; gene_name "Isoform97875_6";
chr14	Mandalorion	exon	14585026	14585223	.	-	.	transcript_id "Isoform97875_6"; gene_id "Isoform97875_6.gene"; gene_name "Isoform97875_6";
chr14	Mandalorion	CDS	14585026	14585223	.	-	.	transcript_id "Isoform97875_6"; gene_id "Isoform97875_6.gene"; gene_name "Isoform97875_6";
chr14	Mandalorion	exon	14585851	14586013	.	-	.	transcript_id "Isoform97875_6"; gene_id "Isoform97875_6.gene"; gene_name "Isoform97875_6";
chr14	Mandalorion	CDS	14585851	14586013	.	-	.	transcript_id "Isoform97875_6"; gene_id "Isoform97875_6.gene"; gene_name "Isoform97875_6";
chr14	Mandalorion	exon	14587489	14587566	.	-	.	transcript_id "Isoform97875_6"; gene_id "Isoform97875_6.gene"; gene_name "Isoform97875_6";
chr14	Mandalorion	CDS	14587489	14587566	.	-	.	transcript_id "Isoform97875_6"; gene_id "Isoform97875_6.gene"; gene_name "Isoform97875_6";
chr14	Mandalorion	exon	14588072	14588190	.	-	.	transcript_id "Isoform97875_6"; gene_id "Isoform97875_6.gene"; gene_name "Isoform97875_6";
chr14	Mandalorion	CDS	14588072	14588190	.	-	.	transcript_id "Isoform97875_6"; gene_id "Isoform97875_6.gene"; gene_name "Isoform97875_6";
chr14	Mandalorion	exon	14596281	14596428	.	-	.	transcript_id "Isoform97875_6"; gene_id "Isoform97875_6.gene"; gene_name "Isoform97875_6";
chr14	Mandalorion	CDS	14596281	14596428	.	-	.	transcript_id "Isoform97875_6"; gene_id "Isoform97875_6.gene"; gene_name "Isoform97875_6";
chr14	Mandalorion	exon	14599896	14599993	.	-	.	transcript_id "Isoform97875_6"; gene_id "Isoform97875_6.gene"; gene_name "Isoform97875_6";
chr14	Mandalorion	CDS	14599896	14599993	.	-	.	transcript_id "Isoform97875_6"; gene_id "Isoform97875_6.gene"; gene_name "Isoform97875_6";
chr14	Mandalorion	exon	14601988	14602236	.	-	.	transcript_id "Isoform97875_6"; gene_id "Isoform97875_6.gene"; gene_name "Isoform97875_6";
chr14	Mandalorion	CDS	14601988	14602236	.	-	.	transcript_id "Isoform97875_6"; gene_id "Isoform97875_6.gene"; gene_name "Isoform97875_6";
chr14	Mandalorion	exon	14651330	14651761	.	-	.	transcript_id "Isoform97875_6"; gene_id "Isoform97875_6.gene"; gene_name "Isoform97875_6";
chr14	Mandalorion	start_codon	14651619	14651621	.	-	.	transcript_id "Isoform97875_6"; gene_id "Isoform97875_6.gene"; gene_name "Isoform97875_6";
chr14	Mandalorion	CDS	14651330	14651621	.	-	.	transcript_id "Isoform97875_6"; gene_id "Isoform97875_6.gene"; gene_name "Isoform97875_6";
chr14	Mandalorion	transcript	14587354	14651761	.	-	.	transcript_id "Isoform97876_4"; gene_id "Isoform97876_4.gene"; gene_name "Isoform97876_4";
chr14	Mandalorion	exon	14587354	14587566	.	-	.	transcript_id "Isoform97876_4"; gene_id "Isoform97876_4.gene"; gene_name "Isoform97876_4";
chr14	Mandalorion	CDS	14587483	14587566	.	-	.	transcript_id "Isoform97876_4"; gene_id "Isoform97876_4.gene"; gene_name "Isoform97876_4";
chr14	Mandalorion	stop_codon	14587480	14587482	.	-	.	transcript_id "Isoform97876_4"; gene_id "Isoform97876_4.gene"; gene_name "Isoform97876_4";
chr14	Mandalorion	exon	14588072	14588190	.	-	.	transcript_id "Isoform97876_4"; gene_id "Isoform97876_4.gene"; gene_name "Isoform97876_4";
chr14	Mandalorion	CDS	14588072	14588190	.	-	.	transcript_id "Isoform97876_4"; gene_id "Isoform97876_4.gene"; gene_name "Isoform97876_4";
chr14	Mandalorion	exon	14596281	14596428	.	-	.	transcript_id "Isoform97876_4"; gene_id "Isoform97876_4.gene"; gene_name "Isoform97876_4";
chr14	Mandalorion	CDS	14596281	14596428	.	-	.	transcript_id "Isoform97876_4"; gene_id "Isoform97876_4.gene"; gene_name "Isoform97876_4";
chr14	Mandalorion	exon	14599896	14599993	.	-	.	transcript_id "Isoform97876_4"; gene_id "Isoform97876_4.gene"; gene_name "Isoform97876_4";
chr14	Mandalorion	CDS	14599896	14599993	.	-	.	transcript_id "Isoform97876_4"; gene_id "Isoform97876_4.gene"; gene_name "Isoform97876_4";
chr14	Mandalorion	exon	14601988	14602236	.	-	.	transcript_id "Isoform97876_4"; gene_id "Isoform97876_4.gene"; gene_name "Isoform97876_4";
chr14	Mandalorion	CDS	14601988	14602236	.	-	.	transcript_id "Isoform97876_4"; gene_id "Isoform97876_4.gene"; gene_name "Isoform97876_4";
chr14	Mandalorion	exon	14651330	14651761	.	-	.	transcript_id "Isoform97876_4"; gene_id "Isoform97876_4.gene"; gene_name "Isoform97876_4";
chr14	Mandalorion	start_codon	14651619	14651621	.	-	.	transcript_id "Isoform97876_4"; gene_id "Isoform97876_4.gene"; gene_name "Isoform97876_4";
chr14	Mandalorion	CDS	14651330	14651621	.	-	.	transcript_id "Isoform97876_4"; gene_id "Isoform97876_4.gene"; gene_name "Isoform97876_4";
chr14	Mandalorion	transcript	14626660	14627172	.	+	.	transcript_id "Isoform97885_467"; gene_id "Isoform97885_467.gene"; gene_name "Isoform97885_467";
chr14	Mandalorion	exon	14626660	14627172	.	+	.	transcript_id "Isoform97885_467"; gene_id "Isoform97885_467.gene"; gene_name "Isoform97885_467";
chr14	Mandalorion	transcript	14631401	14632437	.	-	.	transcript_id "Isoform97888_3"; gene_id "Isoform97888_3.gene"; gene_name "Isoform97888_3";
chr14	Mandalorion	exon	14631401	14632437	.	-	.	transcript_id "Isoform97888_3"; gene_id "Isoform97888_3.gene"; gene_name "Isoform97888_3";
chr14	Mandalorion	start_codon	14632287	14632289	.	-	.	transcript_id "Isoform97888_3"; gene_id "Isoform97888_3.gene"; gene_name "Isoform97888_3";
chr14	Mandalorion	CDS	14631984	14632289	.	-	.	transcript_id "Isoform97888_3"; gene_id "Isoform97888_3.gene"; gene_name "Isoform97888_3";
chr14	Mandalorion	stop_codon	14631981	14631983	.	-	.	transcript_id "Isoform97888_3"; gene_id "Isoform97888_3.gene"; gene_name "Isoform97888_3";
chr14	Mandalorion	transcript	14642882	14643432	.	-	.	transcript_id "Isoform97892_16"; gene_id "Isoform97892_16.gene"; gene_name "Isoform97892_16";
chr14	Mandalorion	exon	14642882	14643432	.	-	.	transcript_id "Isoform97892_16"; gene_id "Isoform97892_16.gene"; gene_name "Isoform97892_16";
chr14	Mandalorion	transcript	14649655	14651788	.	-	.	transcript_id "Isoform97894_6"; gene_id "Isoform97894_6.gene"; gene_name "Isoform97894_6";
chr14	Mandalorion	exon	14649655	14651788	.	-	.	transcript_id "Isoform97894_6"; gene_id "Isoform97894_6.gene"; gene_name "Isoform97894_6";
chr14	Mandalorion	start_codon	14651619	14651621	.	-	.	transcript_id "Isoform97894_6"; gene_id "Isoform97894_6.gene"; gene_name "Isoform97894_6";
chr14	Mandalorion	CDS	14651298	14651621	.	-	.	transcript_id "Isoform97894_6"; gene_id "Isoform97894_6.gene"; gene_name "Isoform97894_6";
chr14	Mandalorion	stop_codon	14651295	14651297	.	-	.	transcript_id "Isoform97894_6"; gene_id "Isoform97894_6.gene"; gene_name "Isoform97894_6";
chr14	Mandalorion	transcript	14595267	14595468	.	+	.	transcript_id "Isoform97897_5"; gene_id "Isoform97897_5.gene"; gene_name "Isoform97897_5";
chr14	Mandalorion	exon	14595267	14595468	.	+	.	transcript_id "Isoform97897_5"; gene_id "Isoform97897_5.gene"; gene_name "Isoform97897_5";
chr14	Mandalorion	transcript	14596548	14597545	.	+	.	transcript_id "Isoform97898_3"; gene_id "Isoform97898_3.gene"; gene_name "Isoform97898_3";
chr14	Mandalorion	exon	14596548	14597545	.	+	.	transcript_id "Isoform97898_3"; gene_id "Isoform97898_3.gene"; gene_name "Isoform97898_3";
chr14	Mandalorion	transcript	19861988	19873886	.	-	.	transcript_id "Isoform97907_4026"; gene_id "Isoform97907_4026.gene"; gene_name "Isoform97907_4026";
chr14	Mandalorion	exon	19861988	19862305	.	-	.	transcript_id "Isoform97907_4026"; gene_id "Isoform97907_4026.gene"; gene_name "Isoform97907_4026";
chr14	Mandalorion	CDS	19862154	19862305	.	-	.	transcript_id "Isoform97907_4026"; gene_id "Isoform97907_4026.gene"; gene_name "Isoform97907_4026";
chr14	Mandalorion	stop_codon	19862151	19862153	.	-	.	transcript_id "Isoform97907_4026"; gene_id "Isoform97907_4026.gene"; gene_name "Isoform97907_4026";
chr14	Mandalorion	exon	19862417	19862465	.	-	.	transcript_id "Isoform97907_4026"; gene_id "Isoform97907_4026.gene"; gene_name "Isoform97907_4026";
chr14	Mandalorion	CDS	19862417	19862465	.	-	.	transcript_id "Isoform97907_4026"; gene_id "Isoform97907_4026.gene"; gene_name "Isoform97907_4026";
chr14	Mandalorion	exon	19864605	19864673	.	-	.	transcript_id "Isoform97907_4026"; gene_id "Isoform97907_4026.gene"; gene_name "Isoform97907_4026";
chr14	Mandalorion	CDS	19864605	19864673	.	-	.	transcript_id "Isoform97907_4026"; gene_id "Isoform97907_4026.gene"; gene_name "Isoform97907_4026";
chr14	Mandalorion	exon	19866253	19866341	.	-	.	transcript_id "Isoform97907_4026"; gene_id "Isoform97907_4026.gene"; gene_name "Isoform97907_4026";
chr14	Mandalorion	CDS	19866253	19866341	.	-	.	transcript_id "Isoform97907_4026"; gene_id "Isoform97907_4026.gene"; gene_name "Isoform97907_4026";
chr14	Mandalorion	exon	19867129	19867215	.	-	.	transcript_id "Isoform97907_4026"; gene_id "Isoform97907_4026.gene"; gene_name "Isoform97907_4026";
chr14	Mandalorion	CDS	19867129	19867215	.	-	.	transcript_id "Isoform97907_4026"; gene_id "Isoform97907_4026.gene"; gene_name "Isoform97907_4026";
chr14	Mandalorion	exon	19869975	19870074	.	-	.	transcript_id "Isoform97907_4026"; gene_id "Isoform97907_4026.gene"; gene_name "Isoform97907_4026";
chr14	Mandalorion	CDS	19869975	19870074	.	-	.	transcript_id "Isoform97907_4026"; gene_id "Isoform97907_4026.gene"; gene_name "Isoform97907_4026";
chr14	Mandalorion	exon	19872634	19872758	.	-	.	transcript_id "Isoform97907_4026"; gene_id "Isoform97907_4026.gene"; gene_name "Isoform97907_4026";
chr14	Mandalorion	CDS	19872634	19872758	.	-	.	transcript_id "Isoform97907_4026"; gene_id "Isoform97907_4026.gene"; gene_name "Isoform97907_4026";
chr14	Mandalorion	exon	19873737	19873886	.	-	.	transcript_id "Isoform97907_4026"; gene_id "Isoform97907_4026.gene"; gene_name "Isoform97907_4026";
chr14	Mandalorion	start_codon	19873795	19873797	.	-	.	transcript_id "Isoform97907_4026"; gene_id "Isoform97907_4026.gene"; gene_name "Isoform97907_4026";
chr14	Mandalorion	CDS	19873737	19873797	.	-	.	transcript_id "Isoform97907_4026"; gene_id "Isoform97907_4026.gene"; gene_name "Isoform97907_4026";
chr14	Mandalorion	transcript	19758086	19861853	.	+	.	transcript_id "Isoform97913_4"; gene_id "Isoform97913_4.gene"; gene_name "Isoform97913_4";
chr14	Mandalorion	exon	19758086	19758221	.	+	.	transcript_id "Isoform97913_4"; gene_id "Isoform97913_4.gene"; gene_name "Isoform97913_4";
chr14	Mandalorion	exon	19780003	19780072	.	+	.	transcript_id "Isoform97913_4"; gene_id "Isoform97913_4.gene"; gene_name "Isoform97913_4";
chr14	Mandalorion	exon	19792811	19792983	.	+	.	transcript_id "Isoform97913_4"; gene_id "Isoform97913_4.gene"; gene_name "Isoform97913_4";
chr14	Mandalorion	exon	19802309	19802617	.	+	.	transcript_id "Isoform97913_4"; gene_id "Isoform97913_4.gene"; gene_name "Isoform97913_4";
chr14	Mandalorion	exon	19813734	19813966	.	+	.	transcript_id "Isoform97913_4"; gene_id "Isoform97913_4.gene"; gene_name "Isoform97913_4";
chr14	Mandalorion	exon	19818278	19819005	.	+	.	transcript_id "Isoform97913_4"; gene_id "Isoform97913_4.gene"; gene_name "Isoform97913_4";
chr14	Mandalorion	start_codon	19818756	19818758	.	+	.	transcript_id "Isoform97913_4"; gene_id "Isoform97913_4.gene"; gene_name "Isoform97913_4";
chr14	Mandalorion	CDS	19818756	19819005	.	+	.	transcript_id "Isoform97913_4"; gene_id "Isoform97913_4.gene"; gene_name "Isoform97913_4";
chr14	Mandalorion	exon	19828064	19828213	.	+	.	transcript_id "Isoform97913_4"; gene_id "Isoform97913_4.gene"; gene_name "Isoform97913_4";
chr14	Mandalorion	CDS	19828064	19828213	.	+	.	transcript_id "Isoform97913_4"; gene_id "Isoform97913_4.gene"; gene_name "Isoform97913_4";
chr14	Mandalorion	exon	19828806	19829051	.	+	.	transcript_id "Isoform97913_4"; gene_id "Isoform97913_4.gene"; gene_name "Isoform97913_4";
chr14	Mandalorion	CDS	19828806	19829051	.	+	.	transcript_id "Isoform97913_4"; gene_id "Isoform97913_4.gene"; gene_name "Isoform97913_4";
chr14	Mandalorion	exon	19829605	19829805	.	+	.	transcript_id "Isoform97913_4"; gene_id "Isoform97913_4.gene"; gene_name "Isoform97913_4";
chr14	Mandalorion	CDS	19829605	19829805	.	+	.	transcript_id "Isoform97913_4"; gene_id "Isoform97913_4.gene"; gene_name "Isoform97913_4";
chr14	Mandalorion	exon	19831203	19831433	.	+	.	transcript_id "Isoform97913_4"; gene_id "Isoform97913_4.gene"; gene_name "Isoform97913_4";
chr14	Mandalorion	CDS	19831203	19831433	.	+	.	transcript_id "Isoform97913_4"; gene_id "Isoform97913_4.gene"; gene_name "Isoform97913_4";
chr14	Mandalorion	exon	19839739	19839882	.	+	.	transcript_id "Isoform97913_4"; gene_id "Isoform97913_4.gene"; gene_name "Isoform97913_4";
chr14	Mandalorion	CDS	19839739	19839882	.	+	.	transcript_id "Isoform97913_4"; gene_id "Isoform97913_4.gene"; gene_name "Isoform97913_4";
chr14	Mandalorion	exon	19840346	19840474	.	+	.	transcript_id "Isoform97913_4"; gene_id "Isoform97913_4.gene"; gene_name "Isoform97913_4";
chr14	Mandalorion	CDS	19840346	19840474	.	+	.	transcript_id "Isoform97913_4"; gene_id "Isoform97913_4.gene"; gene_name "Isoform97913_4";
chr14	Mandalorion	exon	19841576	19841719	.	+	.	transcript_id "Isoform97913_4"; gene_id "Isoform97913_4.gene"; gene_name "Isoform97913_4";
chr14	Mandalorion	CDS	19841576	19841719	.	+	.	transcript_id "Isoform97913_4"; gene_id "Isoform97913_4.gene"; gene_name "Isoform97913_4";
chr14	Mandalorion	exon	19847232	19847351	.	+	.	transcript_id "Isoform97913_4"; gene_id "Isoform97913_4.gene"; gene_name "Isoform97913_4";
chr14	Mandalorion	CDS	19847232	19847351	.	+	.	transcript_id "Isoform97913_4"; gene_id "Isoform97913_4.gene"; gene_name "Isoform97913_4";
chr14	Mandalorion	exon	19848465	19848713	.	+	.	transcript_id "Isoform97913_4"; gene_id "Isoform97913_4.gene"; gene_name "Isoform97913_4";
chr14	Mandalorion	CDS	19848465	19848713	.	+	.	transcript_id "Isoform97913_4"; gene_id "Isoform97913_4.gene"; gene_name "Isoform97913_4";
chr14	Mandalorion	exon	19852406	19852627	.	+	.	transcript_id "Isoform97913_4"; gene_id "Isoform97913_4.gene"; gene_name "Isoform97913_4";
chr14	Mandalorion	CDS	19852406	19852627	.	+	.	transcript_id "Isoform97913_4"; gene_id "Isoform97913_4.gene"; gene_name "Isoform97913_4";
chr14	Mandalorion	exon	19853117	19853286	.	+	.	transcript_id "Isoform97913_4"; gene_id "Isoform97913_4.gene"; gene_name "Isoform97913_4";
chr14	Mandalorion	CDS	19853117	19853286	.	+	.	transcript_id "Isoform97913_4"; gene_id "Isoform97913_4.gene"; gene_name "Isoform97913_4";
chr14	Mandalorion	exon	19855366	19855495	.	+	.	transcript_id "Isoform97913_4"; gene_id "Isoform97913_4.gene"; gene_name "Isoform97913_4";
chr14	Mandalorion	CDS	19855366	19855495	.	+	.	transcript_id "Isoform97913_4"; gene_id "Isoform97913_4.gene"; gene_name "Isoform97913_4";
chr14	Mandalorion	exon	19855911	19856082	.	+	.	transcript_id "Isoform97913_4"; gene_id "Isoform97913_4.gene"; gene_name "Isoform97913_4";
chr14	Mandalorion	CDS	19855911	19856082	.	+	.	transcript_id "Isoform97913_4"; gene_id "Isoform97913_4.gene"; gene_name "Isoform97913_4";
chr14	Mandalorion	exon	19857995	19858152	.	+	.	transcript_id "Isoform97913_4"; gene_id "Isoform97913_4.gene"; gene_name "Isoform97913_4";
chr14	Mandalorion	CDS	19857995	19858152	.	+	.	transcript_id "Isoform97913_4"; gene_id "Isoform97913_4.gene"; gene_name "Isoform97913_4";
chr14	Mandalorion	exon	19860048	19860171	.	+	.	transcript_id "Isoform97913_4"; gene_id "Isoform97913_4.gene"; gene_name "Isoform97913_4";
chr14	Mandalorion	CDS	19860048	19860171	.	+	.	transcript_id "Isoform97913_4"; gene_id "Isoform97913_4.gene"; gene_name "Isoform97913_4";
chr14	Mandalorion	exon	19861022	19861134	.	+	.	transcript_id "Isoform97913_4"; gene_id "Isoform97913_4.gene"; gene_name "Isoform97913_4";
chr14	Mandalorion	CDS	19861022	19861134	.	+	.	transcript_id "Isoform97913_4"; gene_id "Isoform97913_4.gene"; gene_name "Isoform97913_4";
chr14	Mandalorion	exon	19861254	19861853	.	+	.	transcript_id "Isoform97913_4"; gene_id "Isoform97913_4.gene"; gene_name "Isoform97913_4";
chr14	Mandalorion	CDS	19861254	19861261	.	+	.	transcript_id "Isoform97913_4"; gene_id "Isoform97913_4.gene"; gene_name "Isoform97913_4";
chr14	Mandalorion	stop_codon	19861262	19861264	.	+	.	transcript_id "Isoform97913_4"; gene_id "Isoform97913_4.gene"; gene_name "Isoform97913_4";
chr14	Mandalorion	transcript	19758111	19861852	.	+	.	transcript_id "Isoform97915_4"; gene_id "Isoform97915_4.gene"; gene_name "Isoform97915_4";
chr14	Mandalorion	exon	19758111	19758221	.	+	.	transcript_id "Isoform97915_4"; gene_id "Isoform97915_4.gene"; gene_name "Isoform97915_4";
chr14	Mandalorion	exon	19792811	19792983	.	+	.	transcript_id "Isoform97915_4"; gene_id "Isoform97915_4.gene"; gene_name "Isoform97915_4";
chr14	Mandalorion	exon	19802309	19802617	.	+	.	transcript_id "Isoform97915_4"; gene_id "Isoform97915_4.gene"; gene_name "Isoform97915_4";
chr14	Mandalorion	exon	19813734	19813966	.	+	.	transcript_id "Isoform97915_4"; gene_id "Isoform97915_4.gene"; gene_name "Isoform97915_4";
chr14	Mandalorion	exon	19818278	19819005	.	+	.	transcript_id "Isoform97915_4"; gene_id "Isoform97915_4.gene"; gene_name "Isoform97915_4";
chr14	Mandalorion	start_codon	19818756	19818758	.	+	.	transcript_id "Isoform97915_4"; gene_id "Isoform97915_4.gene"; gene_name "Isoform97915_4";
chr14	Mandalorion	CDS	19818756	19819005	.	+	.	transcript_id "Isoform97915_4"; gene_id "Isoform97915_4.gene"; gene_name "Isoform97915_4";
chr14	Mandalorion	exon	19828806	19829051	.	+	.	transcript_id "Isoform97915_4"; gene_id "Isoform97915_4.gene"; gene_name "Isoform97915_4";
chr14	Mandalorion	CDS	19828806	19829051	.	+	.	transcript_id "Isoform97915_4"; gene_id "Isoform97915_4.gene"; gene_name "Isoform97915_4";
chr14	Mandalorion	exon	19829605	19829805	.	+	.	transcript_id "Isoform97915_4"; gene_id "Isoform97915_4.gene"; gene_name "Isoform97915_4";
chr14	Mandalorion	CDS	19829605	19829805	.	+	.	transcript_id "Isoform97915_4"; gene_id "Isoform97915_4.gene"; gene_name "Isoform97915_4";
chr14	Mandalorion	exon	19831203	19831433	.	+	.	transcript_id "Isoform97915_4"; gene_id "Isoform97915_4.gene"; gene_name "Isoform97915_4";
chr14	Mandalorion	CDS	19831203	19831433	.	+	.	transcript_id "Isoform97915_4"; gene_id "Isoform97915_4.gene"; gene_name "Isoform97915_4";
chr14	Mandalorion	exon	19839739	19839882	.	+	.	transcript_id "Isoform97915_4"; gene_id "Isoform97915_4.gene"; gene_name "Isoform97915_4";
chr14	Mandalorion	CDS	19839739	19839882	.	+	.	transcript_id "Isoform97915_4"; gene_id "Isoform97915_4.gene"; gene_name "Isoform97915_4";
chr14	Mandalorion	exon	19840346	19840474	.	+	.	transcript_id "Isoform97915_4"; gene_id "Isoform97915_4.gene"; gene_name "Isoform97915_4";
chr14	Mandalorion	CDS	19840346	19840474	.	+	.	transcript_id "Isoform97915_4"; gene_id "Isoform97915_4.gene"; gene_name "Isoform97915_4";
chr14	Mandalorion	exon	19841576	19841719	.	+	.	transcript_id "Isoform97915_4"; gene_id "Isoform97915_4.gene"; gene_name "Isoform97915_4";
chr14	Mandalorion	CDS	19841576	19841719	.	+	.	transcript_id "Isoform97915_4"; gene_id "Isoform97915_4.gene"; gene_name "Isoform97915_4";
chr14	Mandalorion	exon	19847232	19847351	.	+	.	transcript_id "Isoform97915_4"; gene_id "Isoform97915_4.gene"; gene_name "Isoform97915_4";
chr14	Mandalorion	CDS	19847232	19847351	.	+	.	transcript_id "Isoform97915_4"; gene_id "Isoform97915_4.gene"; gene_name "Isoform97915_4";
chr14	Mandalorion	exon	19848465	19848713	.	+	.	transcript_id "Isoform97915_4"; gene_id "Isoform97915_4.gene"; gene_name "Isoform97915_4";
chr14	Mandalorion	CDS	19848465	19848713	.	+	.	transcript_id "Isoform97915_4"; gene_id "Isoform97915_4.gene"; gene_name "Isoform97915_4";
chr14	Mandalorion	exon	19852406	19852627	.	+	.	transcript_id "Isoform97915_4"; gene_id "Isoform97915_4.gene"; gene_name "Isoform97915_4";
chr14	Mandalorion	CDS	19852406	19852627	.	+	.	transcript_id "Isoform97915_4"; gene_id "Isoform97915_4.gene"; gene_name "Isoform97915_4";
chr14	Mandalorion	exon	19853117	19853286	.	+	.	transcript_id "Isoform97915_4"; gene_id "Isoform97915_4.gene"; gene_name "Isoform97915_4";
chr14	Mandalorion	CDS	19853117	19853286	.	+	.	transcript_id "Isoform97915_4"; gene_id "Isoform97915_4.gene"; gene_name "Isoform97915_4";
chr14	Mandalorion	exon	19855366	19855495	.	+	.	transcript_id "Isoform97915_4"; gene_id "Isoform97915_4.gene"; gene_name "Isoform97915_4";
chr14	Mandalorion	CDS	19855366	19855495	.	+	.	transcript_id "Isoform97915_4"; gene_id "Isoform97915_4.gene"; gene_name "Isoform97915_4";
chr14	Mandalorion	exon	19855911	19856082	.	+	.	transcript_id "Isoform97915_4"; gene_id "Isoform97915_4.gene"; gene_name "Isoform97915_4";
chr14	Mandalorion	CDS	19855911	19856082	.	+	.	transcript_id "Isoform97915_4"; gene_id "Isoform97915_4.gene"; gene_name "Isoform97915_4";
chr14	Mandalorion	exon	19857995	19858152	.	+	.	transcript_id "Isoform97915_4"; gene_id "Isoform97915_4.gene"; gene_name "Isoform97915_4";
chr14	Mandalorion	CDS	19857995	19858152	.	+	.	transcript_id "Isoform97915_4"; gene_id "Isoform97915_4.gene"; gene_name "Isoform97915_4";
chr14	Mandalorion	exon	19860048	19860171	.	+	.	transcript_id "Isoform97915_4"; gene_id "Isoform97915_4.gene"; gene_name "Isoform97915_4";
chr14	Mandalorion	CDS	19860048	19860171	.	+	.	transcript_id "Isoform97915_4"; gene_id "Isoform97915_4.gene"; gene_name "Isoform97915_4";
chr14	Mandalorion	exon	19861022	19861134	.	+	.	transcript_id "Isoform97915_4"; gene_id "Isoform97915_4.gene"; gene_name "Isoform97915_4";
chr14	Mandalorion	CDS	19861022	19861134	.	+	.	transcript_id "Isoform97915_4"; gene_id "Isoform97915_4.gene"; gene_name "Isoform97915_4";
chr14	Mandalorion	exon	19861254	19861852	.	+	.	transcript_id "Isoform97915_4"; gene_id "Isoform97915_4.gene"; gene_name "Isoform97915_4";
chr14	Mandalorion	CDS	19861254	19861261	.	+	.	transcript_id "Isoform97915_4"; gene_id "Isoform97915_4.gene"; gene_name "Isoform97915_4";
chr14	Mandalorion	stop_codon	19861262	19861264	.	+	.	transcript_id "Isoform97915_4"; gene_id "Isoform97915_4.gene"; gene_name "Isoform97915_4";
chr14	Mandalorion	transcript	19801320	19861855	.	+	.	transcript_id "Isoform97919_3"; gene_id "Isoform97919_3.gene"; gene_name "Isoform97919_3";
chr14	Mandalorion	exon	19801320	19801633	.	+	.	transcript_id "Isoform97919_3"; gene_id "Isoform97919_3.gene"; gene_name "Isoform97919_3";
chr14	Mandalorion	start_codon	19801406	19801408	.	+	.	transcript_id "Isoform97919_3"; gene_id "Isoform97919_3.gene"; gene_name "Isoform97919_3";
chr14	Mandalorion	CDS	19801406	19801633	.	+	.	transcript_id "Isoform97919_3"; gene_id "Isoform97919_3.gene"; gene_name "Isoform97919_3";
chr14	Mandalorion	exon	19802309	19802617	.	+	.	transcript_id "Isoform97919_3"; gene_id "Isoform97919_3.gene"; gene_name "Isoform97919_3";
chr14	Mandalorion	CDS	19802309	19802617	.	+	.	transcript_id "Isoform97919_3"; gene_id "Isoform97919_3.gene"; gene_name "Isoform97919_3";
chr14	Mandalorion	exon	19813734	19813966	.	+	.	transcript_id "Isoform97919_3"; gene_id "Isoform97919_3.gene"; gene_name "Isoform97919_3";
chr14	Mandalorion	CDS	19813734	19813966	.	+	.	transcript_id "Isoform97919_3"; gene_id "Isoform97919_3.gene"; gene_name "Isoform97919_3";
chr14	Mandalorion	exon	19818278	19819005	.	+	.	transcript_id "Isoform97919_3"; gene_id "Isoform97919_3.gene"; gene_name "Isoform97919_3";
chr14	Mandalorion	CDS	19818278	19819005	.	+	.	transcript_id "Isoform97919_3"; gene_id "Isoform97919_3.gene"; gene_name "Isoform97919_3";
chr14	Mandalorion	exon	19828064	19828213	.	+	.	transcript_id "Isoform97919_3"; gene_id "Isoform97919_3.gene"; gene_name "Isoform97919_3";
chr14	Mandalorion	CDS	19828064	19828213	.	+	.	transcript_id "Isoform97919_3"; gene_id "Isoform97919_3.gene"; gene_name "Isoform97919_3";
chr14	Mandalorion	exon	19828806	19829051	.	+	.	transcript_id "Isoform97919_3"; gene_id "Isoform97919_3.gene"; gene_name "Isoform97919_3";
chr14	Mandalorion	CDS	19828806	19829051	.	+	.	transcript_id "Isoform97919_3"; gene_id "Isoform97919_3.gene"; gene_name "Isoform97919_3";
chr14	Mandalorion	exon	19829605	19829805	.	+	.	transcript_id "Isoform97919_3"; gene_id "Isoform97919_3.gene"; gene_name "Isoform97919_3";
chr14	Mandalorion	CDS	19829605	19829805	.	+	.	transcript_id "Isoform97919_3"; gene_id "Isoform97919_3.gene"; gene_name "Isoform97919_3";
chr14	Mandalorion	exon	19831203	19831433	.	+	.	transcript_id "Isoform97919_3"; gene_id "Isoform97919_3.gene"; gene_name "Isoform97919_3";
chr14	Mandalorion	CDS	19831203	19831433	.	+	.	transcript_id "Isoform97919_3"; gene_id "Isoform97919_3.gene"; gene_name "Isoform97919_3";
chr14	Mandalorion	exon	19839739	19839882	.	+	.	transcript_id "Isoform97919_3"; gene_id "Isoform97919_3.gene"; gene_name "Isoform97919_3";
chr14	Mandalorion	CDS	19839739	19839882	.	+	.	transcript_id "Isoform97919_3"; gene_id "Isoform97919_3.gene"; gene_name "Isoform97919_3";
chr14	Mandalorion	exon	19840346	19840474	.	+	.	transcript_id "Isoform97919_3"; gene_id "Isoform97919_3.gene"; gene_name "Isoform97919_3";
chr14	Mandalorion	CDS	19840346	19840474	.	+	.	transcript_id "Isoform97919_3"; gene_id "Isoform97919_3.gene"; gene_name "Isoform97919_3";
chr14	Mandalorion	exon	19841576	19841719	.	+	.	transcript_id "Isoform97919_3"; gene_id "Isoform97919_3.gene"; gene_name "Isoform97919_3";
chr14	Mandalorion	CDS	19841576	19841719	.	+	.	transcript_id "Isoform97919_3"; gene_id "Isoform97919_3.gene"; gene_name "Isoform97919_3";
chr14	Mandalorion	exon	19847232	19847351	.	+	.	transcript_id "Isoform97919_3"; gene_id "Isoform97919_3.gene"; gene_name "Isoform97919_3";
chr14	Mandalorion	CDS	19847232	19847351	.	+	.	transcript_id "Isoform97919_3"; gene_id "Isoform97919_3.gene"; gene_name "Isoform97919_3";
chr14	Mandalorion	exon	19848465	19848713	.	+	.	transcript_id "Isoform97919_3"; gene_id "Isoform97919_3.gene"; gene_name "Isoform97919_3";
chr14	Mandalorion	CDS	19848465	19848713	.	+	.	transcript_id "Isoform97919_3"; gene_id "Isoform97919_3.gene"; gene_name "Isoform97919_3";
chr14	Mandalorion	exon	19852406	19852627	.	+	.	transcript_id "Isoform97919_3"; gene_id "Isoform97919_3.gene"; gene_name "Isoform97919_3";
chr14	Mandalorion	CDS	19852406	19852627	.	+	.	transcript_id "Isoform97919_3"; gene_id "Isoform97919_3.gene"; gene_name "Isoform97919_3";
chr14	Mandalorion	exon	19853117	19853286	.	+	.	transcript_id "Isoform97919_3"; gene_id "Isoform97919_3.gene"; gene_name "Isoform97919_3";
chr14	Mandalorion	CDS	19853117	19853286	.	+	.	transcript_id "Isoform97919_3"; gene_id "Isoform97919_3.gene"; gene_name "Isoform97919_3";
chr14	Mandalorion	exon	19855366	19855495	.	+	.	transcript_id "Isoform97919_3"; gene_id "Isoform97919_3.gene"; gene_name "Isoform97919_3";
chr14	Mandalorion	CDS	19855366	19855495	.	+	.	transcript_id "Isoform97919_3"; gene_id "Isoform97919_3.gene"; gene_name "Isoform97919_3";
chr14	Mandalorion	exon	19855911	19856082	.	+	.	transcript_id "Isoform97919_3"; gene_id "Isoform97919_3.gene"; gene_name "Isoform97919_3";
chr14	Mandalorion	CDS	19855911	19856082	.	+	.	transcript_id "Isoform97919_3"; gene_id "Isoform97919_3.gene"; gene_name "Isoform97919_3";
chr14	Mandalorion	exon	19857995	19858152	.	+	.	transcript_id "Isoform97919_3"; gene_id "Isoform97919_3.gene"; gene_name "Isoform97919_3";
chr14	Mandalorion	CDS	19857995	19858152	.	+	.	transcript_id "Isoform97919_3"; gene_id "Isoform97919_3.gene"; gene_name "Isoform97919_3";
chr14	Mandalorion	exon	19860048	19860171	.	+	.	transcript_id "Isoform97919_3"; gene_id "Isoform97919_3.gene"; gene_name "Isoform97919_3";
chr14	Mandalorion	CDS	19860048	19860171	.	+	.	transcript_id "Isoform97919_3"; gene_id "Isoform97919_3.gene"; gene_name "Isoform97919_3";
chr14	Mandalorion	exon	19861022	19861134	.	+	.	transcript_id "Isoform97919_3"; gene_id "Isoform97919_3.gene"; gene_name "Isoform97919_3";
chr14	Mandalorion	CDS	19861022	19861134	.	+	.	transcript_id "Isoform97919_3"; gene_id "Isoform97919_3.gene"; gene_name "Isoform97919_3";
chr14	Mandalorion	exon	19861254	19861855	.	+	.	transcript_id "Isoform97919_3"; gene_id "Isoform97919_3.gene"; gene_name "Isoform97919_3";
chr14	Mandalorion	CDS	19861254	19861261	.	+	.	transcript_id "Isoform97919_3"; gene_id "Isoform97919_3.gene"; gene_name "Isoform97919_3";
chr14	Mandalorion	stop_codon	19861262	19861264	.	+	.	transcript_id "Isoform97919_3"; gene_id "Isoform97919_3.gene"; gene_name "Isoform97919_3";
chr14	Mandalorion	transcript	19922627	20027086	.	-	.	transcript_id "Isoform97921_4"; gene_id "Isoform97921_4.gene"; gene_name "Isoform97921_4";
chr14	Mandalorion	exon	19922627	19926003	.	-	.	transcript_id "Isoform97921_4"; gene_id "Isoform97921_4.gene"; gene_name "Isoform97921_4";
chr14	Mandalorion	exon	19941354	19941469	.	-	.	transcript_id "Isoform97921_4"; gene_id "Isoform97921_4.gene"; gene_name "Isoform97921_4";
chr14	Mandalorion	exon	20010722	20010762	.	-	.	transcript_id "Isoform97921_4"; gene_id "Isoform97921_4.gene"; gene_name "Isoform97921_4";
chr14	Mandalorion	exon	20027026	20027086	.	-	.	transcript_id "Isoform97921_4"; gene_id "Isoform97921_4.gene"; gene_name "Isoform97921_4";
chr14	Mandalorion	transcript	19925544	20027086	.	-	.	transcript_id "Isoform97923_21"; gene_id "Isoform97923_21.gene"; gene_name "Isoform97923_21";
chr14	Mandalorion	exon	19925544	19926003	.	-	.	transcript_id "Isoform97923_21"; gene_id "Isoform97923_21.gene"; gene_name "Isoform97923_21";
chr14	Mandalorion	exon	19941354	19941469	.	-	.	transcript_id "Isoform97923_21"; gene_id "Isoform97923_21.gene"; gene_name "Isoform97923_21";
chr14	Mandalorion	exon	20010722	20010762	.	-	.	transcript_id "Isoform97923_21"; gene_id "Isoform97923_21.gene"; gene_name "Isoform97923_21";
chr14	Mandalorion	exon	20027026	20027086	.	-	.	transcript_id "Isoform97923_21"; gene_id "Isoform97923_21.gene"; gene_name "Isoform97923_21";
chr14	Mandalorion	transcript	19925540	20027302	.	-	.	transcript_id "Isoform97926_10"; gene_id "Isoform97926_10.gene"; gene_name "Isoform97926_10";
chr14	Mandalorion	exon	19925540	19926003	.	-	.	transcript_id "Isoform97926_10"; gene_id "Isoform97926_10.gene"; gene_name "Isoform97926_10";
chr14	Mandalorion	exon	19941354	19941469	.	-	.	transcript_id "Isoform97926_10"; gene_id "Isoform97926_10.gene"; gene_name "Isoform97926_10";
chr14	Mandalorion	exon	20010722	20010762	.	-	.	transcript_id "Isoform97926_10"; gene_id "Isoform97926_10.gene"; gene_name "Isoform97926_10";
chr14	Mandalorion	exon	20027026	20027065	.	-	.	transcript_id "Isoform97926_10"; gene_id "Isoform97926_10.gene"; gene_name "Isoform97926_10";
chr14	Mandalorion	exon	20027214	20027302	.	-	.	transcript_id "Isoform97926_10"; gene_id "Isoform97926_10.gene"; gene_name "Isoform97926_10";
chr14	Mandalorion	transcript	20125727	20133217	.	-	.	transcript_id "Isoform97928_30"; gene_id "Isoform97928_30.gene"; gene_name "Isoform97928_30";
chr14	Mandalorion	exon	20125727	20127712	.	-	.	transcript_id "Isoform97928_30"; gene_id "Isoform97928_30.gene"; gene_name "Isoform97928_30";
chr14	Mandalorion	CDS	20127359	20127712	.	-	.	transcript_id "Isoform97928_30"; gene_id "Isoform97928_30.gene"; gene_name "Isoform97928_30";
chr14	Mandalorion	stop_codon	20127356	20127358	.	-	.	transcript_id "Isoform97928_30"; gene_id "Isoform97928_30.gene"; gene_name "Isoform97928_30";
chr14	Mandalorion	exon	20132946	20133217	.	-	.	transcript_id "Isoform97928_30"; gene_id "Isoform97928_30.gene"; gene_name "Isoform97928_30";
chr14	Mandalorion	start_codon	20133153	20133155	.	-	.	transcript_id "Isoform97928_30"; gene_id "Isoform97928_30.gene"; gene_name "Isoform97928_30";
chr14	Mandalorion	CDS	20132946	20133155	.	-	.	transcript_id "Isoform97928_30"; gene_id "Isoform97928_30.gene"; gene_name "Isoform97928_30";
chr14	Mandalorion	transcript	20127198	20133217	.	-	.	transcript_id "Isoform97930_1981"; gene_id "Isoform97930_1981.gene"; gene_name "Isoform97930_1981";
chr14	Mandalorion	exon	20127198	20127712	.	-	.	transcript_id "Isoform97930_1981"; gene_id "Isoform97930_1981.gene"; gene_name "Isoform97930_1981";
chr14	Mandalorion	CDS	20127359	20127712	.	-	.	transcript_id "Isoform97930_1981"; gene_id "Isoform97930_1981.gene"; gene_name "Isoform97930_1981";
chr14	Mandalorion	stop_codon	20127356	20127358	.	-	.	transcript_id "Isoform97930_1981"; gene_id "Isoform97930_1981.gene"; gene_name "Isoform97930_1981";
chr14	Mandalorion	exon	20132946	20133217	.	-	.	transcript_id "Isoform97930_1981"; gene_id "Isoform97930_1981.gene"; gene_name "Isoform97930_1981";
chr14	Mandalorion	start_codon	20133153	20133155	.	-	.	transcript_id "Isoform97930_1981"; gene_id "Isoform97930_1981.gene"; gene_name "Isoform97930_1981";
chr14	Mandalorion	CDS	20132946	20133155	.	-	.	transcript_id "Isoform97930_1981"; gene_id "Isoform97930_1981.gene"; gene_name "Isoform97930_1981";
chr14	Mandalorion	transcript	20127198	20132841	.	-	.	transcript_id "Isoform97936_164"; gene_id "Isoform97936_164.gene"; gene_name "Isoform97936_164";
chr14	Mandalorion	exon	20127198	20127712	.	-	.	transcript_id "Isoform97936_164"; gene_id "Isoform97936_164.gene"; gene_name "Isoform97936_164";
chr14	Mandalorion	CDS	20127359	20127712	.	-	.	transcript_id "Isoform97936_164"; gene_id "Isoform97936_164.gene"; gene_name "Isoform97936_164";
chr14	Mandalorion	stop_codon	20127356	20127358	.	-	.	transcript_id "Isoform97936_164"; gene_id "Isoform97936_164.gene"; gene_name "Isoform97936_164";
chr14	Mandalorion	exon	20132607	20132841	.	-	.	transcript_id "Isoform97936_164"; gene_id "Isoform97936_164.gene"; gene_name "Isoform97936_164";
chr14	Mandalorion	start_codon	20132658	20132660	.	-	.	transcript_id "Isoform97936_164"; gene_id "Isoform97936_164.gene"; gene_name "Isoform97936_164";
chr14	Mandalorion	CDS	20132607	20132660	.	-	.	transcript_id "Isoform97936_164"; gene_id "Isoform97936_164.gene"; gene_name "Isoform97936_164";
chr14	Mandalorion	transcript	20127198	20133217	.	-	.	transcript_id "Isoform97938_26"; gene_id "Isoform97938_26.gene"; gene_name "Isoform97938_26";
chr14	Mandalorion	exon	20127198	20127712	.	-	.	transcript_id "Isoform97938_26"; gene_id "Isoform97938_26.gene"; gene_name "Isoform97938_26";
chr14	Mandalorion	CDS	20127359	20127712	.	-	.	transcript_id "Isoform97938_26"; gene_id "Isoform97938_26.gene"; gene_name "Isoform97938_26";
chr14	Mandalorion	stop_codon	20127356	20127358	.	-	.	transcript_id "Isoform97938_26"; gene_id "Isoform97938_26.gene"; gene_name "Isoform97938_26";
chr14	Mandalorion	exon	20132607	20133217	.	-	.	transcript_id "Isoform97938_26"; gene_id "Isoform97938_26.gene"; gene_name "Isoform97938_26";
chr14	Mandalorion	start_codon	20132658	20132660	.	-	.	transcript_id "Isoform97938_26"; gene_id "Isoform97938_26.gene"; gene_name "Isoform97938_26";
chr14	Mandalorion	CDS	20132607	20132660	.	-	.	transcript_id "Isoform97938_26"; gene_id "Isoform97938_26.gene"; gene_name "Isoform97938_26";
chr14	Mandalorion	transcript	20127198	20132732	.	+	.	transcript_id "Isoform97939_21"; gene_id "Isoform97939_21.gene"; gene_name "Isoform97939_21";
chr14	Mandalorion	exon	20127198	20127712	.	+	.	transcript_id "Isoform97939_21"; gene_id "Isoform97939_21.gene"; gene_name "Isoform97939_21";
chr14	Mandalorion	exon	20132607	20132732	.	+	.	transcript_id "Isoform97939_21"; gene_id "Isoform97939_21.gene"; gene_name "Isoform97939_21";
chr14	Mandalorion	transcript	20190125	20231850	.	-	.	transcript_id "Isoform97953_1064"; gene_id "Isoform97953_1064.gene"; gene_name "Isoform97953_1064";
chr14	Mandalorion	exon	20190125	20192525	.	-	.	transcript_id "Isoform97953_1064"; gene_id "Isoform97953_1064.gene"; gene_name "Isoform97953_1064";
chr14	Mandalorion	CDS	20191654	20192525	.	-	.	transcript_id "Isoform97953_1064"; gene_id "Isoform97953_1064.gene"; gene_name "Isoform97953_1064";
chr14	Mandalorion	stop_codon	20191651	20191653	.	-	.	transcript_id "Isoform97953_1064"; gene_id "Isoform97953_1064.gene"; gene_name "Isoform97953_1064";
chr14	Mandalorion	exon	20194703	20194871	.	-	.	transcript_id "Isoform97953_1064"; gene_id "Isoform97953_1064.gene"; gene_name "Isoform97953_1064";
chr14	Mandalorion	CDS	20194703	20194871	.	-	.	transcript_id "Isoform97953_1064"; gene_id "Isoform97953_1064.gene"; gene_name "Isoform97953_1064";
chr14	Mandalorion	exon	20195024	20195190	.	-	.	transcript_id "Isoform97953_1064"; gene_id "Isoform97953_1064.gene"; gene_name "Isoform97953_1064";
chr14	Mandalorion	CDS	20195024	20195190	.	-	.	transcript_id "Isoform97953_1064"; gene_id "Isoform97953_1064.gene"; gene_name "Isoform97953_1064";
chr14	Mandalorion	exon	20196569	20196680	.	-	.	transcript_id "Isoform97953_1064"; gene_id "Isoform97953_1064.gene"; gene_name "Isoform97953_1064";
chr14	Mandalorion	CDS	20196569	20196680	.	-	.	transcript_id "Isoform97953_1064"; gene_id "Isoform97953_1064.gene"; gene_name "Isoform97953_1064";
chr14	Mandalorion	exon	20231335	20231850	.	-	.	transcript_id "Isoform97953_1064"; gene_id "Isoform97953_1064.gene"; gene_name "Isoform97953_1064";
chr14	Mandalorion	start_codon	20231518	20231520	.	-	.	transcript_id "Isoform97953_1064"; gene_id "Isoform97953_1064.gene"; gene_name "Isoform97953_1064";
chr14	Mandalorion	CDS	20231335	20231520	.	-	.	transcript_id "Isoform97953_1064"; gene_id "Isoform97953_1064.gene"; gene_name "Isoform97953_1064";
chr14	Mandalorion	transcript	20190125	20231881	.	-	.	transcript_id "Isoform97955_77"; gene_id "Isoform97955_77.gene"; gene_name "Isoform97955_77";
chr14	Mandalorion	exon	20190125	20192525	.	-	.	transcript_id "Isoform97955_77"; gene_id "Isoform97955_77.gene"; gene_name "Isoform97955_77";
chr14	Mandalorion	CDS	20191654	20192525	.	-	.	transcript_id "Isoform97955_77"; gene_id "Isoform97955_77.gene"; gene_name "Isoform97955_77";
chr14	Mandalorion	stop_codon	20191651	20191653	.	-	.	transcript_id "Isoform97955_77"; gene_id "Isoform97955_77.gene"; gene_name "Isoform97955_77";
chr14	Mandalorion	exon	20194703	20194871	.	-	.	transcript_id "Isoform97955_77"; gene_id "Isoform97955_77.gene"; gene_name "Isoform97955_77";
chr14	Mandalorion	CDS	20194703	20194871	.	-	.	transcript_id "Isoform97955_77"; gene_id "Isoform97955_77.gene"; gene_name "Isoform97955_77";
chr14	Mandalorion	exon	20195024	20195190	.	-	.	transcript_id "Isoform97955_77"; gene_id "Isoform97955_77.gene"; gene_name "Isoform97955_77";
chr14	Mandalorion	CDS	20195024	20195190	.	-	.	transcript_id "Isoform97955_77"; gene_id "Isoform97955_77.gene"; gene_name "Isoform97955_77";
chr14	Mandalorion	exon	20196569	20196680	.	-	.	transcript_id "Isoform97955_77"; gene_id "Isoform97955_77.gene"; gene_name "Isoform97955_77";
chr14	Mandalorion	CDS	20196569	20196680	.	-	.	transcript_id "Isoform97955_77"; gene_id "Isoform97955_77.gene"; gene_name "Isoform97955_77";
chr14	Mandalorion	exon	20231335	20231881	.	-	.	transcript_id "Isoform97955_77"; gene_id "Isoform97955_77.gene"; gene_name "Isoform97955_77";
chr14	Mandalorion	start_codon	20231518	20231520	.	-	.	transcript_id "Isoform97955_77"; gene_id "Isoform97955_77.gene"; gene_name "Isoform97955_77";
chr14	Mandalorion	CDS	20231335	20231520	.	-	.	transcript_id "Isoform97955_77"; gene_id "Isoform97955_77.gene"; gene_name "Isoform97955_77";
chr14	Mandalorion	transcript	20273982	20276563	.	-	.	transcript_id "Isoform97985_9"; gene_id "Isoform97985_9.gene"; gene_name "Isoform97985_9";
chr14	Mandalorion	exon	20273982	20276563	.	-	.	transcript_id "Isoform97985_9"; gene_id "Isoform97985_9.gene"; gene_name "Isoform97985_9";
chr14	Mandalorion	transcript	20291744	20291955	.	-	.	transcript_id "Isoform97987_5"; gene_id "Isoform97987_5.gene"; gene_name "Isoform97987_5";
chr14	Mandalorion	exon	20291744	20291955	.	-	.	transcript_id "Isoform97987_5"; gene_id "Isoform97987_5.gene"; gene_name "Isoform97987_5";
chr14	Mandalorion	transcript	20344761	20366594	.	+	.	transcript_id "Isoform97991_5"; gene_id "Isoform97991_5.gene"; gene_name "Isoform97991_5";
chr14	Mandalorion	exon	20344761	20344860	.	+	.	transcript_id "Isoform97991_5"; gene_id "Isoform97991_5.gene"; gene_name "Isoform97991_5";
chr14	Mandalorion	exon	20345156	20345334	.	+	.	transcript_id "Isoform97991_5"; gene_id "Isoform97991_5.gene"; gene_name "Isoform97991_5";
chr14	Mandalorion	exon	20347583	20347699	.	+	.	transcript_id "Isoform97991_5"; gene_id "Isoform97991_5.gene"; gene_name "Isoform97991_5";
chr14	Mandalorion	start_codon	20347659	20347661	.	+	.	transcript_id "Isoform97991_5"; gene_id "Isoform97991_5.gene"; gene_name "Isoform97991_5";
chr14	Mandalorion	CDS	20347659	20347699	.	+	.	transcript_id "Isoform97991_5"; gene_id "Isoform97991_5.gene"; gene_name "Isoform97991_5";
chr14	Mandalorion	exon	20350655	20350747	.	+	.	transcript_id "Isoform97991_5"; gene_id "Isoform97991_5.gene"; gene_name "Isoform97991_5";
chr14	Mandalorion	CDS	20350655	20350747	.	+	.	transcript_id "Isoform97991_5"; gene_id "Isoform97991_5.gene"; gene_name "Isoform97991_5";
chr14	Mandalorion	exon	20354021	20354160	.	+	.	transcript_id "Isoform97991_5"; gene_id "Isoform97991_5.gene"; gene_name "Isoform97991_5";
chr14	Mandalorion	CDS	20354021	20354160	.	+	.	transcript_id "Isoform97991_5"; gene_id "Isoform97991_5.gene"; gene_name "Isoform97991_5";
chr14	Mandalorion	exon	20356300	20356434	.	+	.	transcript_id "Isoform97991_5"; gene_id "Isoform97991_5.gene"; gene_name "Isoform97991_5";
chr14	Mandalorion	CDS	20356300	20356434	.	+	.	transcript_id "Isoform97991_5"; gene_id "Isoform97991_5.gene"; gene_name "Isoform97991_5";
chr14	Mandalorion	exon	20357761	20357867	.	+	.	transcript_id "Isoform97991_5"; gene_id "Isoform97991_5.gene"; gene_name "Isoform97991_5";
chr14	Mandalorion	CDS	20357761	20357867	.	+	.	transcript_id "Isoform97991_5"; gene_id "Isoform97991_5.gene"; gene_name "Isoform97991_5";
chr14	Mandalorion	exon	20359740	20359865	.	+	.	transcript_id "Isoform97991_5"; gene_id "Isoform97991_5.gene"; gene_name "Isoform97991_5";
chr14	Mandalorion	CDS	20359740	20359865	.	+	.	transcript_id "Isoform97991_5"; gene_id "Isoform97991_5.gene"; gene_name "Isoform97991_5";
chr14	Mandalorion	exon	20360690	20360801	.	+	.	transcript_id "Isoform97991_5"; gene_id "Isoform97991_5.gene"; gene_name "Isoform97991_5";
chr14	Mandalorion	CDS	20360690	20360801	.	+	.	transcript_id "Isoform97991_5"; gene_id "Isoform97991_5.gene"; gene_name "Isoform97991_5";
chr14	Mandalorion	exon	20361539	20361693	.	+	.	transcript_id "Isoform97991_5"; gene_id "Isoform97991_5.gene"; gene_name "Isoform97991_5";
chr14	Mandalorion	CDS	20361539	20361693	.	+	.	transcript_id "Isoform97991_5"; gene_id "Isoform97991_5.gene"; gene_name "Isoform97991_5";
chr14	Mandalorion	exon	20366092	20366594	.	+	.	transcript_id "Isoform97991_5"; gene_id "Isoform97991_5.gene"; gene_name "Isoform97991_5";
chr14	Mandalorion	CDS	20366092	20366289	.	+	.	transcript_id "Isoform97991_5"; gene_id "Isoform97991_5.gene"; gene_name "Isoform97991_5";
chr14	Mandalorion	stop_codon	20366290	20366292	.	+	.	transcript_id "Isoform97991_5"; gene_id "Isoform97991_5.gene"; gene_name "Isoform97991_5";
chr14	Mandalorion	transcript	20344767	20366828	.	+	.	transcript_id "Isoform97992_5"; gene_id "Isoform97992_5.gene"; gene_name "Isoform97992_5";
chr14	Mandalorion	exon	20344767	20344860	.	+	.	transcript_id "Isoform97992_5"; gene_id "Isoform97992_5.gene"; gene_name "Isoform97992_5";
chr14	Mandalorion	exon	20345156	20345334	.	+	.	transcript_id "Isoform97992_5"; gene_id "Isoform97992_5.gene"; gene_name "Isoform97992_5";
chr14	Mandalorion	exon	20347583	20347699	.	+	.	transcript_id "Isoform97992_5"; gene_id "Isoform97992_5.gene"; gene_name "Isoform97992_5";
chr14	Mandalorion	start_codon	20347659	20347661	.	+	.	transcript_id "Isoform97992_5"; gene_id "Isoform97992_5.gene"; gene_name "Isoform97992_5";
chr14	Mandalorion	CDS	20347659	20347699	.	+	.	transcript_id "Isoform97992_5"; gene_id "Isoform97992_5.gene"; gene_name "Isoform97992_5";
chr14	Mandalorion	exon	20350655	20350747	.	+	.	transcript_id "Isoform97992_5"; gene_id "Isoform97992_5.gene"; gene_name "Isoform97992_5";
chr14	Mandalorion	CDS	20350655	20350747	.	+	.	transcript_id "Isoform97992_5"; gene_id "Isoform97992_5.gene"; gene_name "Isoform97992_5";
chr14	Mandalorion	exon	20354021	20354160	.	+	.	transcript_id "Isoform97992_5"; gene_id "Isoform97992_5.gene"; gene_name "Isoform97992_5";
chr14	Mandalorion	CDS	20354021	20354160	.	+	.	transcript_id "Isoform97992_5"; gene_id "Isoform97992_5.gene"; gene_name "Isoform97992_5";
chr14	Mandalorion	exon	20356300	20356434	.	+	.	transcript_id "Isoform97992_5"; gene_id "Isoform97992_5.gene"; gene_name "Isoform97992_5";
chr14	Mandalorion	CDS	20356300	20356434	.	+	.	transcript_id "Isoform97992_5"; gene_id "Isoform97992_5.gene"; gene_name "Isoform97992_5";
chr14	Mandalorion	exon	20357761	20357867	.	+	.	transcript_id "Isoform97992_5"; gene_id "Isoform97992_5.gene"; gene_name "Isoform97992_5";
chr14	Mandalorion	CDS	20357761	20357867	.	+	.	transcript_id "Isoform97992_5"; gene_id "Isoform97992_5.gene"; gene_name "Isoform97992_5";
chr14	Mandalorion	exon	20359740	20359865	.	+	.	transcript_id "Isoform97992_5"; gene_id "Isoform97992_5.gene"; gene_name "Isoform97992_5";
chr14	Mandalorion	CDS	20359740	20359865	.	+	.	transcript_id "Isoform97992_5"; gene_id "Isoform97992_5.gene"; gene_name "Isoform97992_5";
chr14	Mandalorion	exon	20360690	20360801	.	+	.	transcript_id "Isoform97992_5"; gene_id "Isoform97992_5.gene"; gene_name "Isoform97992_5";
chr14	Mandalorion	CDS	20360690	20360801	.	+	.	transcript_id "Isoform97992_5"; gene_id "Isoform97992_5.gene"; gene_name "Isoform97992_5";
chr14	Mandalorion	exon	20361539	20361693	.	+	.	transcript_id "Isoform97992_5"; gene_id "Isoform97992_5.gene"; gene_name "Isoform97992_5";
chr14	Mandalorion	CDS	20361539	20361693	.	+	.	transcript_id "Isoform97992_5"; gene_id "Isoform97992_5.gene"; gene_name "Isoform97992_5";
chr14	Mandalorion	exon	20366092	20366828	.	+	.	transcript_id "Isoform97992_5"; gene_id "Isoform97992_5.gene"; gene_name "Isoform97992_5";
chr14	Mandalorion	CDS	20366092	20366289	.	+	.	transcript_id "Isoform97992_5"; gene_id "Isoform97992_5.gene"; gene_name "Isoform97992_5";
chr14	Mandalorion	stop_codon	20366290	20366292	.	+	.	transcript_id "Isoform97992_5"; gene_id "Isoform97992_5.gene"; gene_name "Isoform97992_5";
chr14	Mandalorion	transcript	20344790	20366829	.	+	.	transcript_id "Isoform97996_38"; gene_id "Isoform97996_38.gene"; gene_name "Isoform97996_38";
chr14	Mandalorion	exon	20344790	20344860	.	+	.	transcript_id "Isoform97996_38"; gene_id "Isoform97996_38.gene"; gene_name "Isoform97996_38";
chr14	Mandalorion	exon	20345156	20345334	.	+	.	transcript_id "Isoform97996_38"; gene_id "Isoform97996_38.gene"; gene_name "Isoform97996_38";
chr14	Mandalorion	exon	20350655	20350747	.	+	.	transcript_id "Isoform97996_38"; gene_id "Isoform97996_38.gene"; gene_name "Isoform97996_38";
chr14	Mandalorion	start_codon	20350665	20350667	.	+	.	transcript_id "Isoform97996_38"; gene_id "Isoform97996_38.gene"; gene_name "Isoform97996_38";
chr14	Mandalorion	CDS	20350665	20350747	.	+	.	transcript_id "Isoform97996_38"; gene_id "Isoform97996_38.gene"; gene_name "Isoform97996_38";
chr14	Mandalorion	exon	20354021	20354160	.	+	.	transcript_id "Isoform97996_38"; gene_id "Isoform97996_38.gene"; gene_name "Isoform97996_38";
chr14	Mandalorion	CDS	20354021	20354160	.	+	.	transcript_id "Isoform97996_38"; gene_id "Isoform97996_38.gene"; gene_name "Isoform97996_38";
chr14	Mandalorion	exon	20356300	20356434	.	+	.	transcript_id "Isoform97996_38"; gene_id "Isoform97996_38.gene"; gene_name "Isoform97996_38";
chr14	Mandalorion	CDS	20356300	20356434	.	+	.	transcript_id "Isoform97996_38"; gene_id "Isoform97996_38.gene"; gene_name "Isoform97996_38";
chr14	Mandalorion	exon	20357761	20357867	.	+	.	transcript_id "Isoform97996_38"; gene_id "Isoform97996_38.gene"; gene_name "Isoform97996_38";
chr14	Mandalorion	CDS	20357761	20357867	.	+	.	transcript_id "Isoform97996_38"; gene_id "Isoform97996_38.gene"; gene_name "Isoform97996_38";
chr14	Mandalorion	exon	20359740	20359865	.	+	.	transcript_id "Isoform97996_38"; gene_id "Isoform97996_38.gene"; gene_name "Isoform97996_38";
chr14	Mandalorion	CDS	20359740	20359865	.	+	.	transcript_id "Isoform97996_38"; gene_id "Isoform97996_38.gene"; gene_name "Isoform97996_38";
chr14	Mandalorion	exon	20360690	20360801	.	+	.	transcript_id "Isoform97996_38"; gene_id "Isoform97996_38.gene"; gene_name "Isoform97996_38";
chr14	Mandalorion	CDS	20360690	20360801	.	+	.	transcript_id "Isoform97996_38"; gene_id "Isoform97996_38.gene"; gene_name "Isoform97996_38";
chr14	Mandalorion	exon	20361539	20361693	.	+	.	transcript_id "Isoform97996_38"; gene_id "Isoform97996_38.gene"; gene_name "Isoform97996_38";
chr14	Mandalorion	CDS	20361539	20361693	.	+	.	transcript_id "Isoform97996_38"; gene_id "Isoform97996_38.gene"; gene_name "Isoform97996_38";
chr14	Mandalorion	exon	20366092	20366829	.	+	.	transcript_id "Isoform97996_38"; gene_id "Isoform97996_38.gene"; gene_name "Isoform97996_38";
chr14	Mandalorion	CDS	20366092	20366289	.	+	.	transcript_id "Isoform97996_38"; gene_id "Isoform97996_38.gene"; gene_name "Isoform97996_38";
chr14	Mandalorion	stop_codon	20366290	20366292	.	+	.	transcript_id "Isoform97996_38"; gene_id "Isoform97996_38.gene"; gene_name "Isoform97996_38";
chr14	Mandalorion	transcript	20344761	20367646	.	+	.	transcript_id "Isoform97997_13"; gene_id "Isoform97997_13.gene"; gene_name "Isoform97997_13";
chr14	Mandalorion	exon	20344761	20344860	.	+	.	transcript_id "Isoform97997_13"; gene_id "Isoform97997_13.gene"; gene_name "Isoform97997_13";
chr14	Mandalorion	exon	20345156	20345334	.	+	.	transcript_id "Isoform97997_13"; gene_id "Isoform97997_13.gene"; gene_name "Isoform97997_13";
chr14	Mandalorion	exon	20350655	20350747	.	+	.	transcript_id "Isoform97997_13"; gene_id "Isoform97997_13.gene"; gene_name "Isoform97997_13";
chr14	Mandalorion	start_codon	20350665	20350667	.	+	.	transcript_id "Isoform97997_13"; gene_id "Isoform97997_13.gene"; gene_name "Isoform97997_13";
chr14	Mandalorion	CDS	20350665	20350747	.	+	.	transcript_id "Isoform97997_13"; gene_id "Isoform97997_13.gene"; gene_name "Isoform97997_13";
chr14	Mandalorion	exon	20354021	20354160	.	+	.	transcript_id "Isoform97997_13"; gene_id "Isoform97997_13.gene"; gene_name "Isoform97997_13";
chr14	Mandalorion	CDS	20354021	20354160	.	+	.	transcript_id "Isoform97997_13"; gene_id "Isoform97997_13.gene"; gene_name "Isoform97997_13";
chr14	Mandalorion	exon	20356300	20356434	.	+	.	transcript_id "Isoform97997_13"; gene_id "Isoform97997_13.gene"; gene_name "Isoform97997_13";
chr14	Mandalorion	CDS	20356300	20356434	.	+	.	transcript_id "Isoform97997_13"; gene_id "Isoform97997_13.gene"; gene_name "Isoform97997_13";
chr14	Mandalorion	exon	20357761	20357867	.	+	.	transcript_id "Isoform97997_13"; gene_id "Isoform97997_13.gene"; gene_name "Isoform97997_13";
chr14	Mandalorion	CDS	20357761	20357867	.	+	.	transcript_id "Isoform97997_13"; gene_id "Isoform97997_13.gene"; gene_name "Isoform97997_13";
chr14	Mandalorion	exon	20359740	20359865	.	+	.	transcript_id "Isoform97997_13"; gene_id "Isoform97997_13.gene"; gene_name "Isoform97997_13";
chr14	Mandalorion	CDS	20359740	20359865	.	+	.	transcript_id "Isoform97997_13"; gene_id "Isoform97997_13.gene"; gene_name "Isoform97997_13";
chr14	Mandalorion	exon	20360690	20360801	.	+	.	transcript_id "Isoform97997_13"; gene_id "Isoform97997_13.gene"; gene_name "Isoform97997_13";
chr14	Mandalorion	CDS	20360690	20360801	.	+	.	transcript_id "Isoform97997_13"; gene_id "Isoform97997_13.gene"; gene_name "Isoform97997_13";
chr14	Mandalorion	exon	20361539	20361693	.	+	.	transcript_id "Isoform97997_13"; gene_id "Isoform97997_13.gene"; gene_name "Isoform97997_13";
chr14	Mandalorion	CDS	20361539	20361693	.	+	.	transcript_id "Isoform97997_13"; gene_id "Isoform97997_13.gene"; gene_name "Isoform97997_13";
chr14	Mandalorion	exon	20366092	20367646	.	+	.	transcript_id "Isoform97997_13"; gene_id "Isoform97997_13.gene"; gene_name "Isoform97997_13";
chr14	Mandalorion	CDS	20366092	20366289	.	+	.	transcript_id "Isoform97997_13"; gene_id "Isoform97997_13.gene"; gene_name "Isoform97997_13";
chr14	Mandalorion	stop_codon	20366290	20366292	.	+	.	transcript_id "Isoform97997_13"; gene_id "Isoform97997_13.gene"; gene_name "Isoform97997_13";
chr14	Mandalorion	transcript	20344782	20366829	.	+	.	transcript_id "Isoform98000_6"; gene_id "Isoform98000_6.gene"; gene_name "Isoform98000_6";
chr14	Mandalorion	exon	20344782	20344860	.	+	.	transcript_id "Isoform98000_6"; gene_id "Isoform98000_6.gene"; gene_name "Isoform98000_6";
chr14	Mandalorion	exon	20345156	20345334	.	+	.	transcript_id "Isoform98000_6"; gene_id "Isoform98000_6.gene"; gene_name "Isoform98000_6";
chr14	Mandalorion	exon	20354021	20354160	.	+	.	transcript_id "Isoform98000_6"; gene_id "Isoform98000_6.gene"; gene_name "Isoform98000_6";
chr14	Mandalorion	exon	20356300	20356434	.	+	.	transcript_id "Isoform98000_6"; gene_id "Isoform98000_6.gene"; gene_name "Isoform98000_6";
chr14	Mandalorion	exon	20357761	20357867	.	+	.	transcript_id "Isoform98000_6"; gene_id "Isoform98000_6.gene"; gene_name "Isoform98000_6";
chr14	Mandalorion	start_codon	20357781	20357783	.	+	.	transcript_id "Isoform98000_6"; gene_id "Isoform98000_6.gene"; gene_name "Isoform98000_6";
chr14	Mandalorion	CDS	20357781	20357867	.	+	.	transcript_id "Isoform98000_6"; gene_id "Isoform98000_6.gene"; gene_name "Isoform98000_6";
chr14	Mandalorion	exon	20359740	20359865	.	+	.	transcript_id "Isoform98000_6"; gene_id "Isoform98000_6.gene"; gene_name "Isoform98000_6";
chr14	Mandalorion	CDS	20359740	20359865	.	+	.	transcript_id "Isoform98000_6"; gene_id "Isoform98000_6.gene"; gene_name "Isoform98000_6";
chr14	Mandalorion	exon	20360690	20360801	.	+	.	transcript_id "Isoform98000_6"; gene_id "Isoform98000_6.gene"; gene_name "Isoform98000_6";
chr14	Mandalorion	CDS	20360690	20360801	.	+	.	transcript_id "Isoform98000_6"; gene_id "Isoform98000_6.gene"; gene_name "Isoform98000_6";
chr14	Mandalorion	exon	20361539	20361693	.	+	.	transcript_id "Isoform98000_6"; gene_id "Isoform98000_6.gene"; gene_name "Isoform98000_6";
chr14	Mandalorion	CDS	20361539	20361693	.	+	.	transcript_id "Isoform98000_6"; gene_id "Isoform98000_6.gene"; gene_name "Isoform98000_6";
chr14	Mandalorion	exon	20366092	20366829	.	+	.	transcript_id "Isoform98000_6"; gene_id "Isoform98000_6.gene"; gene_name "Isoform98000_6";
chr14	Mandalorion	CDS	20366092	20366289	.	+	.	transcript_id "Isoform98000_6"; gene_id "Isoform98000_6.gene"; gene_name "Isoform98000_6";
chr14	Mandalorion	stop_codon	20366290	20366292	.	+	.	transcript_id "Isoform98000_6"; gene_id "Isoform98000_6.gene"; gene_name "Isoform98000_6";
chr14	Mandalorion	transcript	20344771	20366829	.	+	.	transcript_id "Isoform98003_8"; gene_id "Isoform98003_8.gene"; gene_name "Isoform98003_8";
chr14	Mandalorion	exon	20344771	20344860	.	+	.	transcript_id "Isoform98003_8"; gene_id "Isoform98003_8.gene"; gene_name "Isoform98003_8";
chr14	Mandalorion	exon	20347583	20347699	.	+	.	transcript_id "Isoform98003_8"; gene_id "Isoform98003_8.gene"; gene_name "Isoform98003_8";
chr14	Mandalorion	start_codon	20347659	20347661	.	+	.	transcript_id "Isoform98003_8"; gene_id "Isoform98003_8.gene"; gene_name "Isoform98003_8";
chr14	Mandalorion	CDS	20347659	20347699	.	+	.	transcript_id "Isoform98003_8"; gene_id "Isoform98003_8.gene"; gene_name "Isoform98003_8";
chr14	Mandalorion	exon	20350655	20350747	.	+	.	transcript_id "Isoform98003_8"; gene_id "Isoform98003_8.gene"; gene_name "Isoform98003_8";
chr14	Mandalorion	CDS	20350655	20350747	.	+	.	transcript_id "Isoform98003_8"; gene_id "Isoform98003_8.gene"; gene_name "Isoform98003_8";
chr14	Mandalorion	exon	20354021	20354160	.	+	.	transcript_id "Isoform98003_8"; gene_id "Isoform98003_8.gene"; gene_name "Isoform98003_8";
chr14	Mandalorion	CDS	20354021	20354160	.	+	.	transcript_id "Isoform98003_8"; gene_id "Isoform98003_8.gene"; gene_name "Isoform98003_8";
chr14	Mandalorion	exon	20356300	20356434	.	+	.	transcript_id "Isoform98003_8"; gene_id "Isoform98003_8.gene"; gene_name "Isoform98003_8";
chr14	Mandalorion	CDS	20356300	20356434	.	+	.	transcript_id "Isoform98003_8"; gene_id "Isoform98003_8.gene"; gene_name "Isoform98003_8";
chr14	Mandalorion	exon	20357761	20357867	.	+	.	transcript_id "Isoform98003_8"; gene_id "Isoform98003_8.gene"; gene_name "Isoform98003_8";
chr14	Mandalorion	CDS	20357761	20357867	.	+	.	transcript_id "Isoform98003_8"; gene_id "Isoform98003_8.gene"; gene_name "Isoform98003_8";
chr14	Mandalorion	exon	20359740	20359865	.	+	.	transcript_id "Isoform98003_8"; gene_id "Isoform98003_8.gene"; gene_name "Isoform98003_8";
chr14	Mandalorion	CDS	20359740	20359865	.	+	.	transcript_id "Isoform98003_8"; gene_id "Isoform98003_8.gene"; gene_name "Isoform98003_8";
chr14	Mandalorion	exon	20360690	20360801	.	+	.	transcript_id "Isoform98003_8"; gene_id "Isoform98003_8.gene"; gene_name "Isoform98003_8";
chr14	Mandalorion	CDS	20360690	20360801	.	+	.	transcript_id "Isoform98003_8"; gene_id "Isoform98003_8.gene"; gene_name "Isoform98003_8";
chr14	Mandalorion	exon	20361539	20361693	.	+	.	transcript_id "Isoform98003_8"; gene_id "Isoform98003_8.gene"; gene_name "Isoform98003_8";
chr14	Mandalorion	CDS	20361539	20361693	.	+	.	transcript_id "Isoform98003_8"; gene_id "Isoform98003_8.gene"; gene_name "Isoform98003_8";
chr14	Mandalorion	exon	20366092	20366829	.	+	.	transcript_id "Isoform98003_8"; gene_id "Isoform98003_8.gene"; gene_name "Isoform98003_8";
chr14	Mandalorion	CDS	20366092	20366289	.	+	.	transcript_id "Isoform98003_8"; gene_id "Isoform98003_8.gene"; gene_name "Isoform98003_8";
chr14	Mandalorion	stop_codon	20366290	20366292	.	+	.	transcript_id "Isoform98003_8"; gene_id "Isoform98003_8.gene"; gene_name "Isoform98003_8";
chr14	Mandalorion	transcript	20344772	20366827	.	+	.	transcript_id "Isoform98005_4"; gene_id "Isoform98005_4.gene"; gene_name "Isoform98005_4";
chr14	Mandalorion	exon	20344772	20344860	.	+	.	transcript_id "Isoform98005_4"; gene_id "Isoform98005_4.gene"; gene_name "Isoform98005_4";
chr14	Mandalorion	exon	20350655	20350747	.	+	.	transcript_id "Isoform98005_4"; gene_id "Isoform98005_4.gene"; gene_name "Isoform98005_4";
chr14	Mandalorion	start_codon	20350665	20350667	.	+	.	transcript_id "Isoform98005_4"; gene_id "Isoform98005_4.gene"; gene_name "Isoform98005_4";
chr14	Mandalorion	CDS	20350665	20350747	.	+	.	transcript_id "Isoform98005_4"; gene_id "Isoform98005_4.gene"; gene_name "Isoform98005_4";
chr14	Mandalorion	exon	20354021	20354160	.	+	.	transcript_id "Isoform98005_4"; gene_id "Isoform98005_4.gene"; gene_name "Isoform98005_4";
chr14	Mandalorion	CDS	20354021	20354160	.	+	.	transcript_id "Isoform98005_4"; gene_id "Isoform98005_4.gene"; gene_name "Isoform98005_4";
chr14	Mandalorion	exon	20356300	20356434	.	+	.	transcript_id "Isoform98005_4"; gene_id "Isoform98005_4.gene"; gene_name "Isoform98005_4";
chr14	Mandalorion	CDS	20356300	20356434	.	+	.	transcript_id "Isoform98005_4"; gene_id "Isoform98005_4.gene"; gene_name "Isoform98005_4";
chr14	Mandalorion	exon	20357301	20357432	.	+	.	transcript_id "Isoform98005_4"; gene_id "Isoform98005_4.gene"; gene_name "Isoform98005_4";
chr14	Mandalorion	CDS	20357301	20357380	.	+	.	transcript_id "Isoform98005_4"; gene_id "Isoform98005_4.gene"; gene_name "Isoform98005_4";
chr14	Mandalorion	stop_codon	20357381	20357383	.	+	.	transcript_id "Isoform98005_4"; gene_id "Isoform98005_4.gene"; gene_name "Isoform98005_4";
chr14	Mandalorion	exon	20357761	20357867	.	+	.	transcript_id "Isoform98005_4"; gene_id "Isoform98005_4.gene"; gene_name "Isoform98005_4";
chr14	Mandalorion	exon	20359740	20359865	.	+	.	transcript_id "Isoform98005_4"; gene_id "Isoform98005_4.gene"; gene_name "Isoform98005_4";
chr14	Mandalorion	exon	20360690	20360801	.	+	.	transcript_id "Isoform98005_4"; gene_id "Isoform98005_4.gene"; gene_name "Isoform98005_4";
chr14	Mandalorion	exon	20361173	20361693	.	+	.	transcript_id "Isoform98005_4"; gene_id "Isoform98005_4.gene"; gene_name "Isoform98005_4";
chr14	Mandalorion	exon	20366092	20366827	.	+	.	transcript_id "Isoform98005_4"; gene_id "Isoform98005_4.gene"; gene_name "Isoform98005_4";
chr14	Mandalorion	transcript	20344790	20366829	.	+	.	transcript_id "Isoform98006_144"; gene_id "Isoform98006_144.gene"; gene_name "Isoform98006_144";
chr14	Mandalorion	exon	20344790	20344860	.	+	.	transcript_id "Isoform98006_144"; gene_id "Isoform98006_144.gene"; gene_name "Isoform98006_144";
chr14	Mandalorion	exon	20350655	20350747	.	+	.	transcript_id "Isoform98006_144"; gene_id "Isoform98006_144.gene"; gene_name "Isoform98006_144";
chr14	Mandalorion	start_codon	20350665	20350667	.	+	.	transcript_id "Isoform98006_144"; gene_id "Isoform98006_144.gene"; gene_name "Isoform98006_144";
chr14	Mandalorion	CDS	20350665	20350747	.	+	.	transcript_id "Isoform98006_144"; gene_id "Isoform98006_144.gene"; gene_name "Isoform98006_144";
chr14	Mandalorion	exon	20354021	20354160	.	+	.	transcript_id "Isoform98006_144"; gene_id "Isoform98006_144.gene"; gene_name "Isoform98006_144";
chr14	Mandalorion	CDS	20354021	20354160	.	+	.	transcript_id "Isoform98006_144"; gene_id "Isoform98006_144.gene"; gene_name "Isoform98006_144";
chr14	Mandalorion	exon	20356300	20356434	.	+	.	transcript_id "Isoform98006_144"; gene_id "Isoform98006_144.gene"; gene_name "Isoform98006_144";
chr14	Mandalorion	CDS	20356300	20356434	.	+	.	transcript_id "Isoform98006_144"; gene_id "Isoform98006_144.gene"; gene_name "Isoform98006_144";
chr14	Mandalorion	exon	20357761	20357867	.	+	.	transcript_id "Isoform98006_144"; gene_id "Isoform98006_144.gene"; gene_name "Isoform98006_144";
chr14	Mandalorion	CDS	20357761	20357867	.	+	.	transcript_id "Isoform98006_144"; gene_id "Isoform98006_144.gene"; gene_name "Isoform98006_144";
chr14	Mandalorion	exon	20359740	20359865	.	+	.	transcript_id "Isoform98006_144"; gene_id "Isoform98006_144.gene"; gene_name "Isoform98006_144";
chr14	Mandalorion	CDS	20359740	20359865	.	+	.	transcript_id "Isoform98006_144"; gene_id "Isoform98006_144.gene"; gene_name "Isoform98006_144";
chr14	Mandalorion	exon	20360690	20360801	.	+	.	transcript_id "Isoform98006_144"; gene_id "Isoform98006_144.gene"; gene_name "Isoform98006_144";
chr14	Mandalorion	CDS	20360690	20360801	.	+	.	transcript_id "Isoform98006_144"; gene_id "Isoform98006_144.gene"; gene_name "Isoform98006_144";
chr14	Mandalorion	exon	20361539	20361693	.	+	.	transcript_id "Isoform98006_144"; gene_id "Isoform98006_144.gene"; gene_name "Isoform98006_144";
chr14	Mandalorion	CDS	20361539	20361693	.	+	.	transcript_id "Isoform98006_144"; gene_id "Isoform98006_144.gene"; gene_name "Isoform98006_144";
chr14	Mandalorion	exon	20366092	20366829	.	+	.	transcript_id "Isoform98006_144"; gene_id "Isoform98006_144.gene"; gene_name "Isoform98006_144";
chr14	Mandalorion	CDS	20366092	20366289	.	+	.	transcript_id "Isoform98006_144"; gene_id "Isoform98006_144.gene"; gene_name "Isoform98006_144";
chr14	Mandalorion	stop_codon	20366290	20366292	.	+	.	transcript_id "Isoform98006_144"; gene_id "Isoform98006_144.gene"; gene_name "Isoform98006_144";
chr14	Mandalorion	transcript	20344776	20367646	.	+	.	transcript_id "Isoform98008_17"; gene_id "Isoform98008_17.gene"; gene_name "Isoform98008_17";
chr14	Mandalorion	exon	20344776	20344860	.	+	.	transcript_id "Isoform98008_17"; gene_id "Isoform98008_17.gene"; gene_name "Isoform98008_17";
chr14	Mandalorion	exon	20350655	20350747	.	+	.	transcript_id "Isoform98008_17"; gene_id "Isoform98008_17.gene"; gene_name "Isoform98008_17";
chr14	Mandalorion	start_codon	20350665	20350667	.	+	.	transcript_id "Isoform98008_17"; gene_id "Isoform98008_17.gene"; gene_name "Isoform98008_17";
chr14	Mandalorion	CDS	20350665	20350747	.	+	.	transcript_id "Isoform98008_17"; gene_id "Isoform98008_17.gene"; gene_name "Isoform98008_17";
chr14	Mandalorion	exon	20354021	20354160	.	+	.	transcript_id "Isoform98008_17"; gene_id "Isoform98008_17.gene"; gene_name "Isoform98008_17";
chr14	Mandalorion	CDS	20354021	20354160	.	+	.	transcript_id "Isoform98008_17"; gene_id "Isoform98008_17.gene"; gene_name "Isoform98008_17";
chr14	Mandalorion	exon	20356300	20356434	.	+	.	transcript_id "Isoform98008_17"; gene_id "Isoform98008_17.gene"; gene_name "Isoform98008_17";
chr14	Mandalorion	CDS	20356300	20356434	.	+	.	transcript_id "Isoform98008_17"; gene_id "Isoform98008_17.gene"; gene_name "Isoform98008_17";
chr14	Mandalorion	exon	20357761	20357867	.	+	.	transcript_id "Isoform98008_17"; gene_id "Isoform98008_17.gene"; gene_name "Isoform98008_17";
chr14	Mandalorion	CDS	20357761	20357867	.	+	.	transcript_id "Isoform98008_17"; gene_id "Isoform98008_17.gene"; gene_name "Isoform98008_17";
chr14	Mandalorion	exon	20359740	20359865	.	+	.	transcript_id "Isoform98008_17"; gene_id "Isoform98008_17.gene"; gene_name "Isoform98008_17";
chr14	Mandalorion	CDS	20359740	20359865	.	+	.	transcript_id "Isoform98008_17"; gene_id "Isoform98008_17.gene"; gene_name "Isoform98008_17";
chr14	Mandalorion	exon	20360690	20360801	.	+	.	transcript_id "Isoform98008_17"; gene_id "Isoform98008_17.gene"; gene_name "Isoform98008_17";
chr14	Mandalorion	CDS	20360690	20360801	.	+	.	transcript_id "Isoform98008_17"; gene_id "Isoform98008_17.gene"; gene_name "Isoform98008_17";
chr14	Mandalorion	exon	20361539	20361693	.	+	.	transcript_id "Isoform98008_17"; gene_id "Isoform98008_17.gene"; gene_name "Isoform98008_17";
chr14	Mandalorion	CDS	20361539	20361693	.	+	.	transcript_id "Isoform98008_17"; gene_id "Isoform98008_17.gene"; gene_name "Isoform98008_17";
chr14	Mandalorion	exon	20366092	20367646	.	+	.	transcript_id "Isoform98008_17"; gene_id "Isoform98008_17.gene"; gene_name "Isoform98008_17";
chr14	Mandalorion	CDS	20366092	20366289	.	+	.	transcript_id "Isoform98008_17"; gene_id "Isoform98008_17.gene"; gene_name "Isoform98008_17";
chr14	Mandalorion	stop_codon	20366290	20366292	.	+	.	transcript_id "Isoform98008_17"; gene_id "Isoform98008_17.gene"; gene_name "Isoform98008_17";
chr14	Mandalorion	transcript	20344771	20366829	.	+	.	transcript_id "Isoform98011_4"; gene_id "Isoform98011_4.gene"; gene_name "Isoform98011_4";
chr14	Mandalorion	exon	20344771	20344860	.	+	.	transcript_id "Isoform98011_4"; gene_id "Isoform98011_4.gene"; gene_name "Isoform98011_4";
chr14	Mandalorion	exon	20350655	20350747	.	+	.	transcript_id "Isoform98011_4"; gene_id "Isoform98011_4.gene"; gene_name "Isoform98011_4";
chr14	Mandalorion	start_codon	20350665	20350667	.	+	.	transcript_id "Isoform98011_4"; gene_id "Isoform98011_4.gene"; gene_name "Isoform98011_4";
chr14	Mandalorion	CDS	20350665	20350747	.	+	.	transcript_id "Isoform98011_4"; gene_id "Isoform98011_4.gene"; gene_name "Isoform98011_4";
chr14	Mandalorion	exon	20354021	20354160	.	+	.	transcript_id "Isoform98011_4"; gene_id "Isoform98011_4.gene"; gene_name "Isoform98011_4";
chr14	Mandalorion	CDS	20354021	20354160	.	+	.	transcript_id "Isoform98011_4"; gene_id "Isoform98011_4.gene"; gene_name "Isoform98011_4";
chr14	Mandalorion	exon	20356300	20356434	.	+	.	transcript_id "Isoform98011_4"; gene_id "Isoform98011_4.gene"; gene_name "Isoform98011_4";
chr14	Mandalorion	CDS	20356300	20356434	.	+	.	transcript_id "Isoform98011_4"; gene_id "Isoform98011_4.gene"; gene_name "Isoform98011_4";
chr14	Mandalorion	exon	20357761	20357867	.	+	.	transcript_id "Isoform98011_4"; gene_id "Isoform98011_4.gene"; gene_name "Isoform98011_4";
chr14	Mandalorion	CDS	20357761	20357867	.	+	.	transcript_id "Isoform98011_4"; gene_id "Isoform98011_4.gene"; gene_name "Isoform98011_4";
chr14	Mandalorion	exon	20359740	20359865	.	+	.	transcript_id "Isoform98011_4"; gene_id "Isoform98011_4.gene"; gene_name "Isoform98011_4";
chr14	Mandalorion	CDS	20359740	20359865	.	+	.	transcript_id "Isoform98011_4"; gene_id "Isoform98011_4.gene"; gene_name "Isoform98011_4";
chr14	Mandalorion	exon	20360690	20360801	.	+	.	transcript_id "Isoform98011_4"; gene_id "Isoform98011_4.gene"; gene_name "Isoform98011_4";
chr14	Mandalorion	CDS	20360690	20360801	.	+	.	transcript_id "Isoform98011_4"; gene_id "Isoform98011_4.gene"; gene_name "Isoform98011_4";
chr14	Mandalorion	exon	20361173	20361223	.	+	.	transcript_id "Isoform98011_4"; gene_id "Isoform98011_4.gene"; gene_name "Isoform98011_4";
chr14	Mandalorion	CDS	20361173	20361223	.	+	.	transcript_id "Isoform98011_4"; gene_id "Isoform98011_4.gene"; gene_name "Isoform98011_4";
chr14	Mandalorion	exon	20361539	20361693	.	+	.	transcript_id "Isoform98011_4"; gene_id "Isoform98011_4.gene"; gene_name "Isoform98011_4";
chr14	Mandalorion	CDS	20361539	20361693	.	+	.	transcript_id "Isoform98011_4"; gene_id "Isoform98011_4.gene"; gene_name "Isoform98011_4";
chr14	Mandalorion	exon	20366092	20366829	.	+	.	transcript_id "Isoform98011_4"; gene_id "Isoform98011_4.gene"; gene_name "Isoform98011_4";
chr14	Mandalorion	CDS	20366092	20366289	.	+	.	transcript_id "Isoform98011_4"; gene_id "Isoform98011_4.gene"; gene_name "Isoform98011_4";
chr14	Mandalorion	stop_codon	20366290	20366292	.	+	.	transcript_id "Isoform98011_4"; gene_id "Isoform98011_4.gene"; gene_name "Isoform98011_4";
chr14	Mandalorion	transcript	20344770	20366829	.	+	.	transcript_id "Isoform98015_8"; gene_id "Isoform98015_8.gene"; gene_name "Isoform98015_8";
chr14	Mandalorion	exon	20344770	20344860	.	+	.	transcript_id "Isoform98015_8"; gene_id "Isoform98015_8.gene"; gene_name "Isoform98015_8";
chr14	Mandalorion	exon	20354021	20354160	.	+	.	transcript_id "Isoform98015_8"; gene_id "Isoform98015_8.gene"; gene_name "Isoform98015_8";
chr14	Mandalorion	exon	20356300	20356434	.	+	.	transcript_id "Isoform98015_8"; gene_id "Isoform98015_8.gene"; gene_name "Isoform98015_8";
chr14	Mandalorion	exon	20357761	20357867	.	+	.	transcript_id "Isoform98015_8"; gene_id "Isoform98015_8.gene"; gene_name "Isoform98015_8";
chr14	Mandalorion	start_codon	20357781	20357783	.	+	.	transcript_id "Isoform98015_8"; gene_id "Isoform98015_8.gene"; gene_name "Isoform98015_8";
chr14	Mandalorion	CDS	20357781	20357867	.	+	.	transcript_id "Isoform98015_8"; gene_id "Isoform98015_8.gene"; gene_name "Isoform98015_8";
chr14	Mandalorion	exon	20359740	20359865	.	+	.	transcript_id "Isoform98015_8"; gene_id "Isoform98015_8.gene"; gene_name "Isoform98015_8";
chr14	Mandalorion	CDS	20359740	20359865	.	+	.	transcript_id "Isoform98015_8"; gene_id "Isoform98015_8.gene"; gene_name "Isoform98015_8";
chr14	Mandalorion	exon	20360690	20360801	.	+	.	transcript_id "Isoform98015_8"; gene_id "Isoform98015_8.gene"; gene_name "Isoform98015_8";
chr14	Mandalorion	CDS	20360690	20360801	.	+	.	transcript_id "Isoform98015_8"; gene_id "Isoform98015_8.gene"; gene_name "Isoform98015_8";
chr14	Mandalorion	exon	20361539	20361693	.	+	.	transcript_id "Isoform98015_8"; gene_id "Isoform98015_8.gene"; gene_name "Isoform98015_8";
chr14	Mandalorion	CDS	20361539	20361693	.	+	.	transcript_id "Isoform98015_8"; gene_id "Isoform98015_8.gene"; gene_name "Isoform98015_8";
chr14	Mandalorion	exon	20366092	20366829	.	+	.	transcript_id "Isoform98015_8"; gene_id "Isoform98015_8.gene"; gene_name "Isoform98015_8";
chr14	Mandalorion	CDS	20366092	20366289	.	+	.	transcript_id "Isoform98015_8"; gene_id "Isoform98015_8.gene"; gene_name "Isoform98015_8";
chr14	Mandalorion	stop_codon	20366290	20366292	.	+	.	transcript_id "Isoform98015_8"; gene_id "Isoform98015_8.gene"; gene_name "Isoform98015_8";
chr14	Mandalorion	transcript	20344790	20345875	.	+	.	transcript_id "Isoform98020_9"; gene_id "Isoform98020_9.gene"; gene_name "Isoform98020_9";
chr14	Mandalorion	exon	20344790	20345875	.	+	.	transcript_id "Isoform98020_9"; gene_id "Isoform98020_9.gene"; gene_name "Isoform98020_9";
chr14	Mandalorion	transcript	20370231	20398131	.	-	.	transcript_id "Isoform98036_89"; gene_id "Isoform98036_89.gene"; gene_name "Isoform98036_89";
chr14	Mandalorion	exon	20370231	20371019	.	-	.	transcript_id "Isoform98036_89"; gene_id "Isoform98036_89.gene"; gene_name "Isoform98036_89";
chr14	Mandalorion	CDS	20370795	20371019	.	-	.	transcript_id "Isoform98036_89"; gene_id "Isoform98036_89.gene"; gene_name "Isoform98036_89";
chr14	Mandalorion	stop_codon	20370792	20370794	.	-	.	transcript_id "Isoform98036_89"; gene_id "Isoform98036_89.gene"; gene_name "Isoform98036_89";
chr14	Mandalorion	exon	20374441	20374649	.	-	.	transcript_id "Isoform98036_89"; gene_id "Isoform98036_89.gene"; gene_name "Isoform98036_89";
chr14	Mandalorion	CDS	20374441	20374649	.	-	.	transcript_id "Isoform98036_89"; gene_id "Isoform98036_89.gene"; gene_name "Isoform98036_89";
chr14	Mandalorion	exon	20377292	20377359	.	-	.	transcript_id "Isoform98036_89"; gene_id "Isoform98036_89.gene"; gene_name "Isoform98036_89";
chr14	Mandalorion	CDS	20377292	20377359	.	-	.	transcript_id "Isoform98036_89"; gene_id "Isoform98036_89.gene"; gene_name "Isoform98036_89";
chr14	Mandalorion	exon	20378671	20378857	.	-	.	transcript_id "Isoform98036_89"; gene_id "Isoform98036_89.gene"; gene_name "Isoform98036_89";
chr14	Mandalorion	CDS	20378671	20378857	.	-	.	transcript_id "Isoform98036_89"; gene_id "Isoform98036_89.gene"; gene_name "Isoform98036_89";
chr14	Mandalorion	exon	20378951	20379057	.	-	.	transcript_id "Isoform98036_89"; gene_id "Isoform98036_89.gene"; gene_name "Isoform98036_89";
chr14	Mandalorion	CDS	20378951	20379057	.	-	.	transcript_id "Isoform98036_89"; gene_id "Isoform98036_89.gene"; gene_name "Isoform98036_89";
chr14	Mandalorion	exon	20380022	20380107	.	-	.	transcript_id "Isoform98036_89"; gene_id "Isoform98036_89.gene"; gene_name "Isoform98036_89";
chr14	Mandalorion	CDS	20380022	20380107	.	-	.	transcript_id "Isoform98036_89"; gene_id "Isoform98036_89.gene"; gene_name "Isoform98036_89";
chr14	Mandalorion	exon	20383397	20383525	.	-	.	transcript_id "Isoform98036_89"; gene_id "Isoform98036_89.gene"; gene_name "Isoform98036_89";
chr14	Mandalorion	CDS	20383397	20383525	.	-	.	transcript_id "Isoform98036_89"; gene_id "Isoform98036_89.gene"; gene_name "Isoform98036_89";
chr14	Mandalorion	exon	20386137	20386265	.	-	.	transcript_id "Isoform98036_89"; gene_id "Isoform98036_89.gene"; gene_name "Isoform98036_89";
chr14	Mandalorion	CDS	20386137	20386265	.	-	.	transcript_id "Isoform98036_89"; gene_id "Isoform98036_89.gene"; gene_name "Isoform98036_89";
chr14	Mandalorion	exon	20386950	20387142	.	-	.	transcript_id "Isoform98036_89"; gene_id "Isoform98036_89.gene"; gene_name "Isoform98036_89";
chr14	Mandalorion	CDS	20386950	20387142	.	-	.	transcript_id "Isoform98036_89"; gene_id "Isoform98036_89.gene"; gene_name "Isoform98036_89";
chr14	Mandalorion	exon	20388197	20388375	.	-	.	transcript_id "Isoform98036_89"; gene_id "Isoform98036_89.gene"; gene_name "Isoform98036_89";
chr14	Mandalorion	CDS	20388197	20388375	.	-	.	transcript_id "Isoform98036_89"; gene_id "Isoform98036_89.gene"; gene_name "Isoform98036_89";
chr14	Mandalorion	exon	20388477	20388564	.	-	.	transcript_id "Isoform98036_89"; gene_id "Isoform98036_89.gene"; gene_name "Isoform98036_89";
chr14	Mandalorion	CDS	20388477	20388564	.	-	.	transcript_id "Isoform98036_89"; gene_id "Isoform98036_89.gene"; gene_name "Isoform98036_89";
chr14	Mandalorion	exon	20393324	20393441	.	-	.	transcript_id "Isoform98036_89"; gene_id "Isoform98036_89.gene"; gene_name "Isoform98036_89";
chr14	Mandalorion	CDS	20393324	20393441	.	-	.	transcript_id "Isoform98036_89"; gene_id "Isoform98036_89.gene"; gene_name "Isoform98036_89";
chr14	Mandalorion	exon	20396679	20396889	.	-	.	transcript_id "Isoform98036_89"; gene_id "Isoform98036_89.gene"; gene_name "Isoform98036_89";
chr14	Mandalorion	start_codon	20396881	20396883	.	-	.	transcript_id "Isoform98036_89"; gene_id "Isoform98036_89.gene"; gene_name "Isoform98036_89";
chr14	Mandalorion	CDS	20396679	20396883	.	-	.	transcript_id "Isoform98036_89"; gene_id "Isoform98036_89.gene"; gene_name "Isoform98036_89";
chr14	Mandalorion	exon	20397862	20398131	.	-	.	transcript_id "Isoform98036_89"; gene_id "Isoform98036_89.gene"; gene_name "Isoform98036_89";
chr14	Mandalorion	transcript	20370320	20398122	.	-	.	transcript_id "Isoform98040_548"; gene_id "Isoform98040_548.gene"; gene_name "Isoform98040_548";
chr14	Mandalorion	exon	20370320	20371019	.	-	.	transcript_id "Isoform98040_548"; gene_id "Isoform98040_548.gene"; gene_name "Isoform98040_548";
chr14	Mandalorion	CDS	20370795	20371019	.	-	.	transcript_id "Isoform98040_548"; gene_id "Isoform98040_548.gene"; gene_name "Isoform98040_548";
chr14	Mandalorion	stop_codon	20370792	20370794	.	-	.	transcript_id "Isoform98040_548"; gene_id "Isoform98040_548.gene"; gene_name "Isoform98040_548";
chr14	Mandalorion	exon	20374441	20374649	.	-	.	transcript_id "Isoform98040_548"; gene_id "Isoform98040_548.gene"; gene_name "Isoform98040_548";
chr14	Mandalorion	CDS	20374441	20374649	.	-	.	transcript_id "Isoform98040_548"; gene_id "Isoform98040_548.gene"; gene_name "Isoform98040_548";
chr14	Mandalorion	exon	20377292	20377359	.	-	.	transcript_id "Isoform98040_548"; gene_id "Isoform98040_548.gene"; gene_name "Isoform98040_548";
chr14	Mandalorion	CDS	20377292	20377359	.	-	.	transcript_id "Isoform98040_548"; gene_id "Isoform98040_548.gene"; gene_name "Isoform98040_548";
chr14	Mandalorion	exon	20378671	20378857	.	-	.	transcript_id "Isoform98040_548"; gene_id "Isoform98040_548.gene"; gene_name "Isoform98040_548";
chr14	Mandalorion	CDS	20378671	20378857	.	-	.	transcript_id "Isoform98040_548"; gene_id "Isoform98040_548.gene"; gene_name "Isoform98040_548";
chr14	Mandalorion	exon	20378951	20379057	.	-	.	transcript_id "Isoform98040_548"; gene_id "Isoform98040_548.gene"; gene_name "Isoform98040_548";
chr14	Mandalorion	CDS	20378951	20379057	.	-	.	transcript_id "Isoform98040_548"; gene_id "Isoform98040_548.gene"; gene_name "Isoform98040_548";
chr14	Mandalorion	exon	20380022	20380107	.	-	.	transcript_id "Isoform98040_548"; gene_id "Isoform98040_548.gene"; gene_name "Isoform98040_548";
chr14	Mandalorion	CDS	20380022	20380107	.	-	.	transcript_id "Isoform98040_548"; gene_id "Isoform98040_548.gene"; gene_name "Isoform98040_548";
chr14	Mandalorion	exon	20383397	20383525	.	-	.	transcript_id "Isoform98040_548"; gene_id "Isoform98040_548.gene"; gene_name "Isoform98040_548";
chr14	Mandalorion	CDS	20383397	20383525	.	-	.	transcript_id "Isoform98040_548"; gene_id "Isoform98040_548.gene"; gene_name "Isoform98040_548";
chr14	Mandalorion	exon	20386137	20386265	.	-	.	transcript_id "Isoform98040_548"; gene_id "Isoform98040_548.gene"; gene_name "Isoform98040_548";
chr14	Mandalorion	CDS	20386137	20386265	.	-	.	transcript_id "Isoform98040_548"; gene_id "Isoform98040_548.gene"; gene_name "Isoform98040_548";
chr14	Mandalorion	exon	20386950	20387142	.	-	.	transcript_id "Isoform98040_548"; gene_id "Isoform98040_548.gene"; gene_name "Isoform98040_548";
chr14	Mandalorion	CDS	20386950	20387142	.	-	.	transcript_id "Isoform98040_548"; gene_id "Isoform98040_548.gene"; gene_name "Isoform98040_548";
chr14	Mandalorion	exon	20388197	20388375	.	-	.	transcript_id "Isoform98040_548"; gene_id "Isoform98040_548.gene"; gene_name "Isoform98040_548";
chr14	Mandalorion	CDS	20388197	20388375	.	-	.	transcript_id "Isoform98040_548"; gene_id "Isoform98040_548.gene"; gene_name "Isoform98040_548";
chr14	Mandalorion	exon	20388477	20388564	.	-	.	transcript_id "Isoform98040_548"; gene_id "Isoform98040_548.gene"; gene_name "Isoform98040_548";
chr14	Mandalorion	CDS	20388477	20388564	.	-	.	transcript_id "Isoform98040_548"; gene_id "Isoform98040_548.gene"; gene_name "Isoform98040_548";
chr14	Mandalorion	exon	20393324	20393441	.	-	.	transcript_id "Isoform98040_548"; gene_id "Isoform98040_548.gene"; gene_name "Isoform98040_548";
chr14	Mandalorion	CDS	20393324	20393441	.	-	.	transcript_id "Isoform98040_548"; gene_id "Isoform98040_548.gene"; gene_name "Isoform98040_548";
chr14	Mandalorion	exon	20396679	20396889	.	-	.	transcript_id "Isoform98040_548"; gene_id "Isoform98040_548.gene"; gene_name "Isoform98040_548";
chr14	Mandalorion	start_codon	20396881	20396883	.	-	.	transcript_id "Isoform98040_548"; gene_id "Isoform98040_548.gene"; gene_name "Isoform98040_548";
chr14	Mandalorion	CDS	20396679	20396883	.	-	.	transcript_id "Isoform98040_548"; gene_id "Isoform98040_548.gene"; gene_name "Isoform98040_548";
chr14	Mandalorion	exon	20397862	20398122	.	-	.	transcript_id "Isoform98040_548"; gene_id "Isoform98040_548.gene"; gene_name "Isoform98040_548";
chr14	Mandalorion	transcript	20398269	20418631	.	+	.	transcript_id "Isoform98093_14"; gene_id "Isoform98093_14.gene"; gene_name "Isoform98093_14";
chr14	Mandalorion	exon	20398269	20398462	.	+	.	transcript_id "Isoform98093_14"; gene_id "Isoform98093_14.gene"; gene_name "Isoform98093_14";
chr14	Mandalorion	exon	20401380	20401484	.	+	.	transcript_id "Isoform98093_14"; gene_id "Isoform98093_14.gene"; gene_name "Isoform98093_14";
chr14	Mandalorion	exon	20402772	20402905	.	+	.	transcript_id "Isoform98093_14"; gene_id "Isoform98093_14.gene"; gene_name "Isoform98093_14";
chr14	Mandalorion	exon	20406423	20406565	.	+	.	transcript_id "Isoform98093_14"; gene_id "Isoform98093_14.gene"; gene_name "Isoform98093_14";
chr14	Mandalorion	start_codon	20406459	20406461	.	+	.	transcript_id "Isoform98093_14"; gene_id "Isoform98093_14.gene"; gene_name "Isoform98093_14";
chr14	Mandalorion	CDS	20406459	20406565	.	+	.	transcript_id "Isoform98093_14"; gene_id "Isoform98093_14.gene"; gene_name "Isoform98093_14";
chr14	Mandalorion	exon	20408092	20408208	.	+	.	transcript_id "Isoform98093_14"; gene_id "Isoform98093_14.gene"; gene_name "Isoform98093_14";
chr14	Mandalorion	CDS	20408092	20408208	.	+	.	transcript_id "Isoform98093_14"; gene_id "Isoform98093_14.gene"; gene_name "Isoform98093_14";
chr14	Mandalorion	exon	20409823	20409984	.	+	.	transcript_id "Isoform98093_14"; gene_id "Isoform98093_14.gene"; gene_name "Isoform98093_14";
chr14	Mandalorion	CDS	20409823	20409984	.	+	.	transcript_id "Isoform98093_14"; gene_id "Isoform98093_14.gene"; gene_name "Isoform98093_14";
chr14	Mandalorion	exon	20413331	20413518	.	+	.	transcript_id "Isoform98093_14"; gene_id "Isoform98093_14.gene"; gene_name "Isoform98093_14";
chr14	Mandalorion	CDS	20413331	20413518	.	+	.	transcript_id "Isoform98093_14"; gene_id "Isoform98093_14.gene"; gene_name "Isoform98093_14";
chr14	Mandalorion	exon	20417914	20418631	.	+	.	transcript_id "Isoform98093_14"; gene_id "Isoform98093_14.gene"; gene_name "Isoform98093_14";
chr14	Mandalorion	CDS	20417914	20418029	.	+	.	transcript_id "Isoform98093_14"; gene_id "Isoform98093_14.gene"; gene_name "Isoform98093_14";
chr14	Mandalorion	stop_codon	20418030	20418032	.	+	.	transcript_id "Isoform98093_14"; gene_id "Isoform98093_14.gene"; gene_name "Isoform98093_14";
chr14	Mandalorion	transcript	20398269	20426470	.	+	.	transcript_id "Isoform98098_17"; gene_id "Isoform98098_17.gene"; gene_name "Isoform98098_17";
chr14	Mandalorion	exon	20398269	20398462	.	+	.	transcript_id "Isoform98098_17"; gene_id "Isoform98098_17.gene"; gene_name "Isoform98098_17";
chr14	Mandalorion	exon	20401380	20401484	.	+	.	transcript_id "Isoform98098_17"; gene_id "Isoform98098_17.gene"; gene_name "Isoform98098_17";
chr14	Mandalorion	exon	20402772	20402905	.	+	.	transcript_id "Isoform98098_17"; gene_id "Isoform98098_17.gene"; gene_name "Isoform98098_17";
chr14	Mandalorion	exon	20406423	20406565	.	+	.	transcript_id "Isoform98098_17"; gene_id "Isoform98098_17.gene"; gene_name "Isoform98098_17";
chr14	Mandalorion	start_codon	20406459	20406461	.	+	.	transcript_id "Isoform98098_17"; gene_id "Isoform98098_17.gene"; gene_name "Isoform98098_17";
chr14	Mandalorion	CDS	20406459	20406565	.	+	.	transcript_id "Isoform98098_17"; gene_id "Isoform98098_17.gene"; gene_name "Isoform98098_17";
chr14	Mandalorion	exon	20408092	20408208	.	+	.	transcript_id "Isoform98098_17"; gene_id "Isoform98098_17.gene"; gene_name "Isoform98098_17";
chr14	Mandalorion	CDS	20408092	20408208	.	+	.	transcript_id "Isoform98098_17"; gene_id "Isoform98098_17.gene"; gene_name "Isoform98098_17";
chr14	Mandalorion	exon	20409823	20409984	.	+	.	transcript_id "Isoform98098_17"; gene_id "Isoform98098_17.gene"; gene_name "Isoform98098_17";
chr14	Mandalorion	CDS	20409823	20409984	.	+	.	transcript_id "Isoform98098_17"; gene_id "Isoform98098_17.gene"; gene_name "Isoform98098_17";
chr14	Mandalorion	exon	20413331	20413518	.	+	.	transcript_id "Isoform98098_17"; gene_id "Isoform98098_17.gene"; gene_name "Isoform98098_17";
chr14	Mandalorion	CDS	20413331	20413518	.	+	.	transcript_id "Isoform98098_17"; gene_id "Isoform98098_17.gene"; gene_name "Isoform98098_17";
chr14	Mandalorion	exon	20424398	20424522	.	+	.	transcript_id "Isoform98098_17"; gene_id "Isoform98098_17.gene"; gene_name "Isoform98098_17";
chr14	Mandalorion	CDS	20424398	20424522	.	+	.	transcript_id "Isoform98098_17"; gene_id "Isoform98098_17.gene"; gene_name "Isoform98098_17";
chr14	Mandalorion	exon	20425578	20426470	.	+	.	transcript_id "Isoform98098_17"; gene_id "Isoform98098_17.gene"; gene_name "Isoform98098_17";
chr14	Mandalorion	CDS	20425578	20425682	.	+	.	transcript_id "Isoform98098_17"; gene_id "Isoform98098_17.gene"; gene_name "Isoform98098_17";
chr14	Mandalorion	stop_codon	20425683	20425685	.	+	.	transcript_id "Isoform98098_17"; gene_id "Isoform98098_17.gene"; gene_name "Isoform98098_17";
chr14	Mandalorion	transcript	20398303	20426470	.	+	.	transcript_id "Isoform98099_20"; gene_id "Isoform98099_20.gene"; gene_name "Isoform98099_20";
chr14	Mandalorion	exon	20398303	20398462	.	+	.	transcript_id "Isoform98099_20"; gene_id "Isoform98099_20.gene"; gene_name "Isoform98099_20";
chr14	Mandalorion	exon	20401380	20401484	.	+	.	transcript_id "Isoform98099_20"; gene_id "Isoform98099_20.gene"; gene_name "Isoform98099_20";
chr14	Mandalorion	exon	20402772	20402905	.	+	.	transcript_id "Isoform98099_20"; gene_id "Isoform98099_20.gene"; gene_name "Isoform98099_20";
chr14	Mandalorion	exon	20406423	20406565	.	+	.	transcript_id "Isoform98099_20"; gene_id "Isoform98099_20.gene"; gene_name "Isoform98099_20";
chr14	Mandalorion	start_codon	20406459	20406461	.	+	.	transcript_id "Isoform98099_20"; gene_id "Isoform98099_20.gene"; gene_name "Isoform98099_20";
chr14	Mandalorion	CDS	20406459	20406565	.	+	.	transcript_id "Isoform98099_20"; gene_id "Isoform98099_20.gene"; gene_name "Isoform98099_20";
chr14	Mandalorion	exon	20408092	20408208	.	+	.	transcript_id "Isoform98099_20"; gene_id "Isoform98099_20.gene"; gene_name "Isoform98099_20";
chr14	Mandalorion	CDS	20408092	20408208	.	+	.	transcript_id "Isoform98099_20"; gene_id "Isoform98099_20.gene"; gene_name "Isoform98099_20";
chr14	Mandalorion	exon	20409823	20409984	.	+	.	transcript_id "Isoform98099_20"; gene_id "Isoform98099_20.gene"; gene_name "Isoform98099_20";
chr14	Mandalorion	CDS	20409823	20409984	.	+	.	transcript_id "Isoform98099_20"; gene_id "Isoform98099_20.gene"; gene_name "Isoform98099_20";
chr14	Mandalorion	exon	20413331	20413518	.	+	.	transcript_id "Isoform98099_20"; gene_id "Isoform98099_20.gene"; gene_name "Isoform98099_20";
chr14	Mandalorion	CDS	20413331	20413518	.	+	.	transcript_id "Isoform98099_20"; gene_id "Isoform98099_20.gene"; gene_name "Isoform98099_20";
chr14	Mandalorion	exon	20424398	20424522	.	+	.	transcript_id "Isoform98099_20"; gene_id "Isoform98099_20.gene"; gene_name "Isoform98099_20";
chr14	Mandalorion	CDS	20424398	20424522	.	+	.	transcript_id "Isoform98099_20"; gene_id "Isoform98099_20.gene"; gene_name "Isoform98099_20";
chr14	Mandalorion	exon	20425578	20426470	.	+	.	transcript_id "Isoform98099_20"; gene_id "Isoform98099_20.gene"; gene_name "Isoform98099_20";
chr14	Mandalorion	CDS	20425578	20425682	.	+	.	transcript_id "Isoform98099_20"; gene_id "Isoform98099_20.gene"; gene_name "Isoform98099_20";
chr14	Mandalorion	stop_codon	20425683	20425685	.	+	.	transcript_id "Isoform98099_20"; gene_id "Isoform98099_20.gene"; gene_name "Isoform98099_20";
chr14	Mandalorion	transcript	20398259	20433551	.	+	.	transcript_id "Isoform98101_14"; gene_id "Isoform98101_14.gene"; gene_name "Isoform98101_14";
chr14	Mandalorion	exon	20398259	20398462	.	+	.	transcript_id "Isoform98101_14"; gene_id "Isoform98101_14.gene"; gene_name "Isoform98101_14";
chr14	Mandalorion	exon	20401380	20401484	.	+	.	transcript_id "Isoform98101_14"; gene_id "Isoform98101_14.gene"; gene_name "Isoform98101_14";
chr14	Mandalorion	exon	20402772	20402905	.	+	.	transcript_id "Isoform98101_14"; gene_id "Isoform98101_14.gene"; gene_name "Isoform98101_14";
chr14	Mandalorion	exon	20406423	20406565	.	+	.	transcript_id "Isoform98101_14"; gene_id "Isoform98101_14.gene"; gene_name "Isoform98101_14";
chr14	Mandalorion	start_codon	20406459	20406461	.	+	.	transcript_id "Isoform98101_14"; gene_id "Isoform98101_14.gene"; gene_name "Isoform98101_14";
chr14	Mandalorion	CDS	20406459	20406565	.	+	.	transcript_id "Isoform98101_14"; gene_id "Isoform98101_14.gene"; gene_name "Isoform98101_14";
chr14	Mandalorion	exon	20408092	20408208	.	+	.	transcript_id "Isoform98101_14"; gene_id "Isoform98101_14.gene"; gene_name "Isoform98101_14";
chr14	Mandalorion	CDS	20408092	20408208	.	+	.	transcript_id "Isoform98101_14"; gene_id "Isoform98101_14.gene"; gene_name "Isoform98101_14";
chr14	Mandalorion	exon	20409823	20409984	.	+	.	transcript_id "Isoform98101_14"; gene_id "Isoform98101_14.gene"; gene_name "Isoform98101_14";
chr14	Mandalorion	CDS	20409823	20409984	.	+	.	transcript_id "Isoform98101_14"; gene_id "Isoform98101_14.gene"; gene_name "Isoform98101_14";
chr14	Mandalorion	exon	20413331	20413518	.	+	.	transcript_id "Isoform98101_14"; gene_id "Isoform98101_14.gene"; gene_name "Isoform98101_14";
chr14	Mandalorion	CDS	20413331	20413518	.	+	.	transcript_id "Isoform98101_14"; gene_id "Isoform98101_14.gene"; gene_name "Isoform98101_14";
chr14	Mandalorion	exon	20424398	20424522	.	+	.	transcript_id "Isoform98101_14"; gene_id "Isoform98101_14.gene"; gene_name "Isoform98101_14";
chr14	Mandalorion	CDS	20424398	20424522	.	+	.	transcript_id "Isoform98101_14"; gene_id "Isoform98101_14.gene"; gene_name "Isoform98101_14";
chr14	Mandalorion	exon	20425578	20425681	.	+	.	transcript_id "Isoform98101_14"; gene_id "Isoform98101_14.gene"; gene_name "Isoform98101_14";
chr14	Mandalorion	CDS	20425578	20425681	.	+	.	transcript_id "Isoform98101_14"; gene_id "Isoform98101_14.gene"; gene_name "Isoform98101_14";
chr14	Mandalorion	exon	20427843	20428067	.	+	.	transcript_id "Isoform98101_14"; gene_id "Isoform98101_14.gene"; gene_name "Isoform98101_14";
chr14	Mandalorion	CDS	20427843	20428067	.	+	.	transcript_id "Isoform98101_14"; gene_id "Isoform98101_14.gene"; gene_name "Isoform98101_14";
chr14	Mandalorion	exon	20428468	20428591	.	+	.	transcript_id "Isoform98101_14"; gene_id "Isoform98101_14.gene"; gene_name "Isoform98101_14";
chr14	Mandalorion	CDS	20428468	20428591	.	+	.	transcript_id "Isoform98101_14"; gene_id "Isoform98101_14.gene"; gene_name "Isoform98101_14";
chr14	Mandalorion	exon	20428832	20428951	.	+	.	transcript_id "Isoform98101_14"; gene_id "Isoform98101_14.gene"; gene_name "Isoform98101_14";
chr14	Mandalorion	CDS	20428832	20428951	.	+	.	transcript_id "Isoform98101_14"; gene_id "Isoform98101_14.gene"; gene_name "Isoform98101_14";
chr14	Mandalorion	exon	20431817	20431889	.	+	.	transcript_id "Isoform98101_14"; gene_id "Isoform98101_14.gene"; gene_name "Isoform98101_14";
chr14	Mandalorion	CDS	20431817	20431889	.	+	.	transcript_id "Isoform98101_14"; gene_id "Isoform98101_14.gene"; gene_name "Isoform98101_14";
chr14	Mandalorion	exon	20432985	20433551	.	+	.	transcript_id "Isoform98101_14"; gene_id "Isoform98101_14.gene"; gene_name "Isoform98101_14";
chr14	Mandalorion	CDS	20432985	20433049	.	+	.	transcript_id "Isoform98101_14"; gene_id "Isoform98101_14.gene"; gene_name "Isoform98101_14";
chr14	Mandalorion	stop_codon	20433050	20433052	.	+	.	transcript_id "Isoform98101_14"; gene_id "Isoform98101_14.gene"; gene_name "Isoform98101_14";
chr14	Mandalorion	transcript	20398303	20433560	.	+	.	transcript_id "Isoform98102_16"; gene_id "Isoform98102_16.gene"; gene_name "Isoform98102_16";
chr14	Mandalorion	exon	20398303	20398462	.	+	.	transcript_id "Isoform98102_16"; gene_id "Isoform98102_16.gene"; gene_name "Isoform98102_16";
chr14	Mandalorion	exon	20401380	20401484	.	+	.	transcript_id "Isoform98102_16"; gene_id "Isoform98102_16.gene"; gene_name "Isoform98102_16";
chr14	Mandalorion	exon	20402772	20402905	.	+	.	transcript_id "Isoform98102_16"; gene_id "Isoform98102_16.gene"; gene_name "Isoform98102_16";
chr14	Mandalorion	exon	20406423	20406565	.	+	.	transcript_id "Isoform98102_16"; gene_id "Isoform98102_16.gene"; gene_name "Isoform98102_16";
chr14	Mandalorion	start_codon	20406459	20406461	.	+	.	transcript_id "Isoform98102_16"; gene_id "Isoform98102_16.gene"; gene_name "Isoform98102_16";
chr14	Mandalorion	CDS	20406459	20406565	.	+	.	transcript_id "Isoform98102_16"; gene_id "Isoform98102_16.gene"; gene_name "Isoform98102_16";
chr14	Mandalorion	exon	20408092	20408208	.	+	.	transcript_id "Isoform98102_16"; gene_id "Isoform98102_16.gene"; gene_name "Isoform98102_16";
chr14	Mandalorion	CDS	20408092	20408208	.	+	.	transcript_id "Isoform98102_16"; gene_id "Isoform98102_16.gene"; gene_name "Isoform98102_16";
chr14	Mandalorion	exon	20409823	20409984	.	+	.	transcript_id "Isoform98102_16"; gene_id "Isoform98102_16.gene"; gene_name "Isoform98102_16";
chr14	Mandalorion	CDS	20409823	20409984	.	+	.	transcript_id "Isoform98102_16"; gene_id "Isoform98102_16.gene"; gene_name "Isoform98102_16";
chr14	Mandalorion	exon	20413331	20413518	.	+	.	transcript_id "Isoform98102_16"; gene_id "Isoform98102_16.gene"; gene_name "Isoform98102_16";
chr14	Mandalorion	CDS	20413331	20413518	.	+	.	transcript_id "Isoform98102_16"; gene_id "Isoform98102_16.gene"; gene_name "Isoform98102_16";
chr14	Mandalorion	exon	20424398	20424522	.	+	.	transcript_id "Isoform98102_16"; gene_id "Isoform98102_16.gene"; gene_name "Isoform98102_16";
chr14	Mandalorion	CDS	20424398	20424522	.	+	.	transcript_id "Isoform98102_16"; gene_id "Isoform98102_16.gene"; gene_name "Isoform98102_16";
chr14	Mandalorion	exon	20425578	20425681	.	+	.	transcript_id "Isoform98102_16"; gene_id "Isoform98102_16.gene"; gene_name "Isoform98102_16";
chr14	Mandalorion	CDS	20425578	20425681	.	+	.	transcript_id "Isoform98102_16"; gene_id "Isoform98102_16.gene"; gene_name "Isoform98102_16";
chr14	Mandalorion	exon	20427843	20428067	.	+	.	transcript_id "Isoform98102_16"; gene_id "Isoform98102_16.gene"; gene_name "Isoform98102_16";
chr14	Mandalorion	CDS	20427843	20428067	.	+	.	transcript_id "Isoform98102_16"; gene_id "Isoform98102_16.gene"; gene_name "Isoform98102_16";
chr14	Mandalorion	exon	20428468	20428591	.	+	.	transcript_id "Isoform98102_16"; gene_id "Isoform98102_16.gene"; gene_name "Isoform98102_16";
chr14	Mandalorion	CDS	20428468	20428591	.	+	.	transcript_id "Isoform98102_16"; gene_id "Isoform98102_16.gene"; gene_name "Isoform98102_16";
chr14	Mandalorion	exon	20428832	20428951	.	+	.	transcript_id "Isoform98102_16"; gene_id "Isoform98102_16.gene"; gene_name "Isoform98102_16";
chr14	Mandalorion	CDS	20428832	20428951	.	+	.	transcript_id "Isoform98102_16"; gene_id "Isoform98102_16.gene"; gene_name "Isoform98102_16";
chr14	Mandalorion	exon	20431817	20431889	.	+	.	transcript_id "Isoform98102_16"; gene_id "Isoform98102_16.gene"; gene_name "Isoform98102_16";
chr14	Mandalorion	CDS	20431817	20431889	.	+	.	transcript_id "Isoform98102_16"; gene_id "Isoform98102_16.gene"; gene_name "Isoform98102_16";
chr14	Mandalorion	exon	20432985	20433560	.	+	.	transcript_id "Isoform98102_16"; gene_id "Isoform98102_16.gene"; gene_name "Isoform98102_16";
chr14	Mandalorion	CDS	20432985	20433049	.	+	.	transcript_id "Isoform98102_16"; gene_id "Isoform98102_16.gene"; gene_name "Isoform98102_16";
chr14	Mandalorion	stop_codon	20433050	20433052	.	+	.	transcript_id "Isoform98102_16"; gene_id "Isoform98102_16.gene"; gene_name "Isoform98102_16";
chr14	Mandalorion	transcript	20398230	20418632	.	+	.	transcript_id "Isoform98119_15"; gene_id "Isoform98119_15.gene"; gene_name "Isoform98119_15";
chr14	Mandalorion	exon	20398230	20398462	.	+	.	transcript_id "Isoform98119_15"; gene_id "Isoform98119_15.gene"; gene_name "Isoform98119_15";
chr14	Mandalorion	start_codon	20398416	20398418	.	+	.	transcript_id "Isoform98119_15"; gene_id "Isoform98119_15.gene"; gene_name "Isoform98119_15";
chr14	Mandalorion	CDS	20398416	20398462	.	+	.	transcript_id "Isoform98119_15"; gene_id "Isoform98119_15.gene"; gene_name "Isoform98119_15";
chr14	Mandalorion	exon	20401380	20401484	.	+	.	transcript_id "Isoform98119_15"; gene_id "Isoform98119_15.gene"; gene_name "Isoform98119_15";
chr14	Mandalorion	CDS	20401380	20401484	.	+	.	transcript_id "Isoform98119_15"; gene_id "Isoform98119_15.gene"; gene_name "Isoform98119_15";
chr14	Mandalorion	exon	20402772	20402907	.	+	.	transcript_id "Isoform98119_15"; gene_id "Isoform98119_15.gene"; gene_name "Isoform98119_15";
chr14	Mandalorion	CDS	20402772	20402907	.	+	.	transcript_id "Isoform98119_15"; gene_id "Isoform98119_15.gene"; gene_name "Isoform98119_15";
chr14	Mandalorion	exon	20406423	20406565	.	+	.	transcript_id "Isoform98119_15"; gene_id "Isoform98119_15.gene"; gene_name "Isoform98119_15";
chr14	Mandalorion	CDS	20406423	20406565	.	+	.	transcript_id "Isoform98119_15"; gene_id "Isoform98119_15.gene"; gene_name "Isoform98119_15";
chr14	Mandalorion	exon	20413331	20413518	.	+	.	transcript_id "Isoform98119_15"; gene_id "Isoform98119_15.gene"; gene_name "Isoform98119_15";
chr14	Mandalorion	CDS	20413331	20413518	.	+	.	transcript_id "Isoform98119_15"; gene_id "Isoform98119_15.gene"; gene_name "Isoform98119_15";
chr14	Mandalorion	exon	20417914	20418632	.	+	.	transcript_id "Isoform98119_15"; gene_id "Isoform98119_15.gene"; gene_name "Isoform98119_15";
chr14	Mandalorion	CDS	20417914	20418029	.	+	.	transcript_id "Isoform98119_15"; gene_id "Isoform98119_15.gene"; gene_name "Isoform98119_15";
chr14	Mandalorion	stop_codon	20418030	20418032	.	+	.	transcript_id "Isoform98119_15"; gene_id "Isoform98119_15.gene"; gene_name "Isoform98119_15";
chr14	Mandalorion	transcript	20398238	20426470	.	+	.	transcript_id "Isoform98122_25"; gene_id "Isoform98122_25.gene"; gene_name "Isoform98122_25";
chr14	Mandalorion	exon	20398238	20398462	.	+	.	transcript_id "Isoform98122_25"; gene_id "Isoform98122_25.gene"; gene_name "Isoform98122_25";
chr14	Mandalorion	start_codon	20398416	20398418	.	+	.	transcript_id "Isoform98122_25"; gene_id "Isoform98122_25.gene"; gene_name "Isoform98122_25";
chr14	Mandalorion	CDS	20398416	20398462	.	+	.	transcript_id "Isoform98122_25"; gene_id "Isoform98122_25.gene"; gene_name "Isoform98122_25";
chr14	Mandalorion	exon	20401380	20401484	.	+	.	transcript_id "Isoform98122_25"; gene_id "Isoform98122_25.gene"; gene_name "Isoform98122_25";
chr14	Mandalorion	CDS	20401380	20401484	.	+	.	transcript_id "Isoform98122_25"; gene_id "Isoform98122_25.gene"; gene_name "Isoform98122_25";
chr14	Mandalorion	exon	20402772	20402907	.	+	.	transcript_id "Isoform98122_25"; gene_id "Isoform98122_25.gene"; gene_name "Isoform98122_25";
chr14	Mandalorion	CDS	20402772	20402907	.	+	.	transcript_id "Isoform98122_25"; gene_id "Isoform98122_25.gene"; gene_name "Isoform98122_25";
chr14	Mandalorion	exon	20406423	20406565	.	+	.	transcript_id "Isoform98122_25"; gene_id "Isoform98122_25.gene"; gene_name "Isoform98122_25";
chr14	Mandalorion	CDS	20406423	20406565	.	+	.	transcript_id "Isoform98122_25"; gene_id "Isoform98122_25.gene"; gene_name "Isoform98122_25";
chr14	Mandalorion	exon	20413331	20413518	.	+	.	transcript_id "Isoform98122_25"; gene_id "Isoform98122_25.gene"; gene_name "Isoform98122_25";
chr14	Mandalorion	CDS	20413331	20413518	.	+	.	transcript_id "Isoform98122_25"; gene_id "Isoform98122_25.gene"; gene_name "Isoform98122_25";
chr14	Mandalorion	exon	20424398	20424522	.	+	.	transcript_id "Isoform98122_25"; gene_id "Isoform98122_25.gene"; gene_name "Isoform98122_25";
chr14	Mandalorion	CDS	20424398	20424522	.	+	.	transcript_id "Isoform98122_25"; gene_id "Isoform98122_25.gene"; gene_name "Isoform98122_25";
chr14	Mandalorion	exon	20425578	20426470	.	+	.	transcript_id "Isoform98122_25"; gene_id "Isoform98122_25.gene"; gene_name "Isoform98122_25";
chr14	Mandalorion	CDS	20425578	20425682	.	+	.	transcript_id "Isoform98122_25"; gene_id "Isoform98122_25.gene"; gene_name "Isoform98122_25";
chr14	Mandalorion	stop_codon	20425683	20425685	.	+	.	transcript_id "Isoform98122_25"; gene_id "Isoform98122_25.gene"; gene_name "Isoform98122_25";
chr14	Mandalorion	transcript	20398310	20426470	.	+	.	transcript_id "Isoform98125_31"; gene_id "Isoform98125_31.gene"; gene_name "Isoform98125_31";
chr14	Mandalorion	exon	20398310	20398462	.	+	.	transcript_id "Isoform98125_31"; gene_id "Isoform98125_31.gene"; gene_name "Isoform98125_31";
chr14	Mandalorion	start_codon	20398416	20398418	.	+	.	transcript_id "Isoform98125_31"; gene_id "Isoform98125_31.gene"; gene_name "Isoform98125_31";
chr14	Mandalorion	CDS	20398416	20398462	.	+	.	transcript_id "Isoform98125_31"; gene_id "Isoform98125_31.gene"; gene_name "Isoform98125_31";
chr14	Mandalorion	exon	20401380	20401484	.	+	.	transcript_id "Isoform98125_31"; gene_id "Isoform98125_31.gene"; gene_name "Isoform98125_31";
chr14	Mandalorion	CDS	20401380	20401484	.	+	.	transcript_id "Isoform98125_31"; gene_id "Isoform98125_31.gene"; gene_name "Isoform98125_31";
chr14	Mandalorion	exon	20402772	20402907	.	+	.	transcript_id "Isoform98125_31"; gene_id "Isoform98125_31.gene"; gene_name "Isoform98125_31";
chr14	Mandalorion	CDS	20402772	20402907	.	+	.	transcript_id "Isoform98125_31"; gene_id "Isoform98125_31.gene"; gene_name "Isoform98125_31";
chr14	Mandalorion	exon	20406423	20406565	.	+	.	transcript_id "Isoform98125_31"; gene_id "Isoform98125_31.gene"; gene_name "Isoform98125_31";
chr14	Mandalorion	CDS	20406423	20406565	.	+	.	transcript_id "Isoform98125_31"; gene_id "Isoform98125_31.gene"; gene_name "Isoform98125_31";
chr14	Mandalorion	exon	20413331	20413518	.	+	.	transcript_id "Isoform98125_31"; gene_id "Isoform98125_31.gene"; gene_name "Isoform98125_31";
chr14	Mandalorion	CDS	20413331	20413518	.	+	.	transcript_id "Isoform98125_31"; gene_id "Isoform98125_31.gene"; gene_name "Isoform98125_31";
chr14	Mandalorion	exon	20424398	20424522	.	+	.	transcript_id "Isoform98125_31"; gene_id "Isoform98125_31.gene"; gene_name "Isoform98125_31";
chr14	Mandalorion	CDS	20424398	20424522	.	+	.	transcript_id "Isoform98125_31"; gene_id "Isoform98125_31.gene"; gene_name "Isoform98125_31";
chr14	Mandalorion	exon	20425578	20426470	.	+	.	transcript_id "Isoform98125_31"; gene_id "Isoform98125_31.gene"; gene_name "Isoform98125_31";
chr14	Mandalorion	CDS	20425578	20425682	.	+	.	transcript_id "Isoform98125_31"; gene_id "Isoform98125_31.gene"; gene_name "Isoform98125_31";
chr14	Mandalorion	stop_codon	20425683	20425685	.	+	.	transcript_id "Isoform98125_31"; gene_id "Isoform98125_31.gene"; gene_name "Isoform98125_31";
chr14	Mandalorion	transcript	20398299	20433556	.	+	.	transcript_id "Isoform98127_23"; gene_id "Isoform98127_23.gene"; gene_name "Isoform98127_23";
chr14	Mandalorion	exon	20398299	20398462	.	+	.	transcript_id "Isoform98127_23"; gene_id "Isoform98127_23.gene"; gene_name "Isoform98127_23";
chr14	Mandalorion	start_codon	20398416	20398418	.	+	.	transcript_id "Isoform98127_23"; gene_id "Isoform98127_23.gene"; gene_name "Isoform98127_23";
chr14	Mandalorion	CDS	20398416	20398462	.	+	.	transcript_id "Isoform98127_23"; gene_id "Isoform98127_23.gene"; gene_name "Isoform98127_23";
chr14	Mandalorion	exon	20401380	20401484	.	+	.	transcript_id "Isoform98127_23"; gene_id "Isoform98127_23.gene"; gene_name "Isoform98127_23";
chr14	Mandalorion	CDS	20401380	20401484	.	+	.	transcript_id "Isoform98127_23"; gene_id "Isoform98127_23.gene"; gene_name "Isoform98127_23";
chr14	Mandalorion	exon	20402772	20402907	.	+	.	transcript_id "Isoform98127_23"; gene_id "Isoform98127_23.gene"; gene_name "Isoform98127_23";
chr14	Mandalorion	CDS	20402772	20402907	.	+	.	transcript_id "Isoform98127_23"; gene_id "Isoform98127_23.gene"; gene_name "Isoform98127_23";
chr14	Mandalorion	exon	20406423	20406565	.	+	.	transcript_id "Isoform98127_23"; gene_id "Isoform98127_23.gene"; gene_name "Isoform98127_23";
chr14	Mandalorion	CDS	20406423	20406565	.	+	.	transcript_id "Isoform98127_23"; gene_id "Isoform98127_23.gene"; gene_name "Isoform98127_23";
chr14	Mandalorion	exon	20413331	20413518	.	+	.	transcript_id "Isoform98127_23"; gene_id "Isoform98127_23.gene"; gene_name "Isoform98127_23";
chr14	Mandalorion	CDS	20413331	20413518	.	+	.	transcript_id "Isoform98127_23"; gene_id "Isoform98127_23.gene"; gene_name "Isoform98127_23";
chr14	Mandalorion	exon	20424398	20424522	.	+	.	transcript_id "Isoform98127_23"; gene_id "Isoform98127_23.gene"; gene_name "Isoform98127_23";
chr14	Mandalorion	CDS	20424398	20424522	.	+	.	transcript_id "Isoform98127_23"; gene_id "Isoform98127_23.gene"; gene_name "Isoform98127_23";
chr14	Mandalorion	exon	20425578	20425681	.	+	.	transcript_id "Isoform98127_23"; gene_id "Isoform98127_23.gene"; gene_name "Isoform98127_23";
chr14	Mandalorion	CDS	20425578	20425681	.	+	.	transcript_id "Isoform98127_23"; gene_id "Isoform98127_23.gene"; gene_name "Isoform98127_23";
chr14	Mandalorion	exon	20427843	20428067	.	+	.	transcript_id "Isoform98127_23"; gene_id "Isoform98127_23.gene"; gene_name "Isoform98127_23";
chr14	Mandalorion	CDS	20427843	20428067	.	+	.	transcript_id "Isoform98127_23"; gene_id "Isoform98127_23.gene"; gene_name "Isoform98127_23";
chr14	Mandalorion	exon	20428468	20428591	.	+	.	transcript_id "Isoform98127_23"; gene_id "Isoform98127_23.gene"; gene_name "Isoform98127_23";
chr14	Mandalorion	CDS	20428468	20428591	.	+	.	transcript_id "Isoform98127_23"; gene_id "Isoform98127_23.gene"; gene_name "Isoform98127_23";
chr14	Mandalorion	exon	20428832	20428951	.	+	.	transcript_id "Isoform98127_23"; gene_id "Isoform98127_23.gene"; gene_name "Isoform98127_23";
chr14	Mandalorion	CDS	20428832	20428951	.	+	.	transcript_id "Isoform98127_23"; gene_id "Isoform98127_23.gene"; gene_name "Isoform98127_23";
chr14	Mandalorion	exon	20431817	20431889	.	+	.	transcript_id "Isoform98127_23"; gene_id "Isoform98127_23.gene"; gene_name "Isoform98127_23";
chr14	Mandalorion	CDS	20431817	20431889	.	+	.	transcript_id "Isoform98127_23"; gene_id "Isoform98127_23.gene"; gene_name "Isoform98127_23";
chr14	Mandalorion	exon	20432985	20433556	.	+	.	transcript_id "Isoform98127_23"; gene_id "Isoform98127_23.gene"; gene_name "Isoform98127_23";
chr14	Mandalorion	CDS	20432985	20433049	.	+	.	transcript_id "Isoform98127_23"; gene_id "Isoform98127_23.gene"; gene_name "Isoform98127_23";
chr14	Mandalorion	stop_codon	20433050	20433052	.	+	.	transcript_id "Isoform98127_23"; gene_id "Isoform98127_23.gene"; gene_name "Isoform98127_23";
chr14	Mandalorion	transcript	20398259	20415316	.	+	.	transcript_id "Isoform98134_17"; gene_id "Isoform98134_17.gene"; gene_name "Isoform98134_17";
chr14	Mandalorion	exon	20398259	20398462	.	+	.	transcript_id "Isoform98134_17"; gene_id "Isoform98134_17.gene"; gene_name "Isoform98134_17";
chr14	Mandalorion	start_codon	20398416	20398418	.	+	.	transcript_id "Isoform98134_17"; gene_id "Isoform98134_17.gene"; gene_name "Isoform98134_17";
chr14	Mandalorion	CDS	20398416	20398462	.	+	.	transcript_id "Isoform98134_17"; gene_id "Isoform98134_17.gene"; gene_name "Isoform98134_17";
chr14	Mandalorion	exon	20401380	20401484	.	+	.	transcript_id "Isoform98134_17"; gene_id "Isoform98134_17.gene"; gene_name "Isoform98134_17";
chr14	Mandalorion	CDS	20401380	20401484	.	+	.	transcript_id "Isoform98134_17"; gene_id "Isoform98134_17.gene"; gene_name "Isoform98134_17";
chr14	Mandalorion	exon	20402772	20402907	.	+	.	transcript_id "Isoform98134_17"; gene_id "Isoform98134_17.gene"; gene_name "Isoform98134_17";
chr14	Mandalorion	CDS	20402772	20402907	.	+	.	transcript_id "Isoform98134_17"; gene_id "Isoform98134_17.gene"; gene_name "Isoform98134_17";
chr14	Mandalorion	exon	20406423	20406565	.	+	.	transcript_id "Isoform98134_17"; gene_id "Isoform98134_17.gene"; gene_name "Isoform98134_17";
chr14	Mandalorion	CDS	20406423	20406565	.	+	.	transcript_id "Isoform98134_17"; gene_id "Isoform98134_17.gene"; gene_name "Isoform98134_17";
chr14	Mandalorion	exon	20408092	20408208	.	+	.	transcript_id "Isoform98134_17"; gene_id "Isoform98134_17.gene"; gene_name "Isoform98134_17";
chr14	Mandalorion	CDS	20408092	20408208	.	+	.	transcript_id "Isoform98134_17"; gene_id "Isoform98134_17.gene"; gene_name "Isoform98134_17";
chr14	Mandalorion	exon	20409823	20409984	.	+	.	transcript_id "Isoform98134_17"; gene_id "Isoform98134_17.gene"; gene_name "Isoform98134_17";
chr14	Mandalorion	CDS	20409823	20409984	.	+	.	transcript_id "Isoform98134_17"; gene_id "Isoform98134_17.gene"; gene_name "Isoform98134_17";
chr14	Mandalorion	exon	20413331	20415316	.	+	.	transcript_id "Isoform98134_17"; gene_id "Isoform98134_17.gene"; gene_name "Isoform98134_17";
chr14	Mandalorion	CDS	20413331	20413697	.	+	.	transcript_id "Isoform98134_17"; gene_id "Isoform98134_17.gene"; gene_name "Isoform98134_17";
chr14	Mandalorion	stop_codon	20413698	20413700	.	+	.	transcript_id "Isoform98134_17"; gene_id "Isoform98134_17.gene"; gene_name "Isoform98134_17";
chr14	Mandalorion	transcript	20398301	20415308	.	+	.	transcript_id "Isoform98136_19"; gene_id "Isoform98136_19.gene"; gene_name "Isoform98136_19";
chr14	Mandalorion	exon	20398301	20398462	.	+	.	transcript_id "Isoform98136_19"; gene_id "Isoform98136_19.gene"; gene_name "Isoform98136_19";
chr14	Mandalorion	start_codon	20398416	20398418	.	+	.	transcript_id "Isoform98136_19"; gene_id "Isoform98136_19.gene"; gene_name "Isoform98136_19";
chr14	Mandalorion	CDS	20398416	20398462	.	+	.	transcript_id "Isoform98136_19"; gene_id "Isoform98136_19.gene"; gene_name "Isoform98136_19";
chr14	Mandalorion	exon	20401380	20401484	.	+	.	transcript_id "Isoform98136_19"; gene_id "Isoform98136_19.gene"; gene_name "Isoform98136_19";
chr14	Mandalorion	CDS	20401380	20401484	.	+	.	transcript_id "Isoform98136_19"; gene_id "Isoform98136_19.gene"; gene_name "Isoform98136_19";
chr14	Mandalorion	exon	20402772	20402907	.	+	.	transcript_id "Isoform98136_19"; gene_id "Isoform98136_19.gene"; gene_name "Isoform98136_19";
chr14	Mandalorion	CDS	20402772	20402907	.	+	.	transcript_id "Isoform98136_19"; gene_id "Isoform98136_19.gene"; gene_name "Isoform98136_19";
chr14	Mandalorion	exon	20406423	20406565	.	+	.	transcript_id "Isoform98136_19"; gene_id "Isoform98136_19.gene"; gene_name "Isoform98136_19";
chr14	Mandalorion	CDS	20406423	20406565	.	+	.	transcript_id "Isoform98136_19"; gene_id "Isoform98136_19.gene"; gene_name "Isoform98136_19";
chr14	Mandalorion	exon	20408092	20408208	.	+	.	transcript_id "Isoform98136_19"; gene_id "Isoform98136_19.gene"; gene_name "Isoform98136_19";
chr14	Mandalorion	CDS	20408092	20408208	.	+	.	transcript_id "Isoform98136_19"; gene_id "Isoform98136_19.gene"; gene_name "Isoform98136_19";
chr14	Mandalorion	exon	20409823	20409984	.	+	.	transcript_id "Isoform98136_19"; gene_id "Isoform98136_19.gene"; gene_name "Isoform98136_19";
chr14	Mandalorion	CDS	20409823	20409984	.	+	.	transcript_id "Isoform98136_19"; gene_id "Isoform98136_19.gene"; gene_name "Isoform98136_19";
chr14	Mandalorion	exon	20413331	20415308	.	+	.	transcript_id "Isoform98136_19"; gene_id "Isoform98136_19.gene"; gene_name "Isoform98136_19";
chr14	Mandalorion	CDS	20413331	20413697	.	+	.	transcript_id "Isoform98136_19"; gene_id "Isoform98136_19.gene"; gene_name "Isoform98136_19";
chr14	Mandalorion	stop_codon	20413698	20413700	.	+	.	transcript_id "Isoform98136_19"; gene_id "Isoform98136_19.gene"; gene_name "Isoform98136_19";
chr14	Mandalorion	transcript	20398238	20418631	.	+	.	transcript_id "Isoform98138_87"; gene_id "Isoform98138_87.gene"; gene_name "Isoform98138_87";
chr14	Mandalorion	exon	20398238	20398462	.	+	.	transcript_id "Isoform98138_87"; gene_id "Isoform98138_87.gene"; gene_name "Isoform98138_87";
chr14	Mandalorion	start_codon	20398416	20398418	.	+	.	transcript_id "Isoform98138_87"; gene_id "Isoform98138_87.gene"; gene_name "Isoform98138_87";
chr14	Mandalorion	CDS	20398416	20398462	.	+	.	transcript_id "Isoform98138_87"; gene_id "Isoform98138_87.gene"; gene_name "Isoform98138_87";
chr14	Mandalorion	exon	20401380	20401484	.	+	.	transcript_id "Isoform98138_87"; gene_id "Isoform98138_87.gene"; gene_name "Isoform98138_87";
chr14	Mandalorion	CDS	20401380	20401484	.	+	.	transcript_id "Isoform98138_87"; gene_id "Isoform98138_87.gene"; gene_name "Isoform98138_87";
chr14	Mandalorion	exon	20402772	20402907	.	+	.	transcript_id "Isoform98138_87"; gene_id "Isoform98138_87.gene"; gene_name "Isoform98138_87";
chr14	Mandalorion	CDS	20402772	20402907	.	+	.	transcript_id "Isoform98138_87"; gene_id "Isoform98138_87.gene"; gene_name "Isoform98138_87";
chr14	Mandalorion	exon	20406423	20406565	.	+	.	transcript_id "Isoform98138_87"; gene_id "Isoform98138_87.gene"; gene_name "Isoform98138_87";
chr14	Mandalorion	CDS	20406423	20406565	.	+	.	transcript_id "Isoform98138_87"; gene_id "Isoform98138_87.gene"; gene_name "Isoform98138_87";
chr14	Mandalorion	exon	20408092	20408208	.	+	.	transcript_id "Isoform98138_87"; gene_id "Isoform98138_87.gene"; gene_name "Isoform98138_87";
chr14	Mandalorion	CDS	20408092	20408208	.	+	.	transcript_id "Isoform98138_87"; gene_id "Isoform98138_87.gene"; gene_name "Isoform98138_87";
chr14	Mandalorion	exon	20409823	20409984	.	+	.	transcript_id "Isoform98138_87"; gene_id "Isoform98138_87.gene"; gene_name "Isoform98138_87";
chr14	Mandalorion	CDS	20409823	20409984	.	+	.	transcript_id "Isoform98138_87"; gene_id "Isoform98138_87.gene"; gene_name "Isoform98138_87";
chr14	Mandalorion	exon	20413331	20413518	.	+	.	transcript_id "Isoform98138_87"; gene_id "Isoform98138_87.gene"; gene_name "Isoform98138_87";
chr14	Mandalorion	CDS	20413331	20413518	.	+	.	transcript_id "Isoform98138_87"; gene_id "Isoform98138_87.gene"; gene_name "Isoform98138_87";
chr14	Mandalorion	exon	20417914	20418631	.	+	.	transcript_id "Isoform98138_87"; gene_id "Isoform98138_87.gene"; gene_name "Isoform98138_87";
chr14	Mandalorion	CDS	20417914	20418029	.	+	.	transcript_id "Isoform98138_87"; gene_id "Isoform98138_87.gene"; gene_name "Isoform98138_87";
chr14	Mandalorion	stop_codon	20418030	20418032	.	+	.	transcript_id "Isoform98138_87"; gene_id "Isoform98138_87.gene"; gene_name "Isoform98138_87";
chr14	Mandalorion	transcript	20398301	20418632	.	+	.	transcript_id "Isoform98139_104"; gene_id "Isoform98139_104.gene"; gene_name "Isoform98139_104";
chr14	Mandalorion	exon	20398301	20398462	.	+	.	transcript_id "Isoform98139_104"; gene_id "Isoform98139_104.gene"; gene_name "Isoform98139_104";
chr14	Mandalorion	start_codon	20398416	20398418	.	+	.	transcript_id "Isoform98139_104"; gene_id "Isoform98139_104.gene"; gene_name "Isoform98139_104";
chr14	Mandalorion	CDS	20398416	20398462	.	+	.	transcript_id "Isoform98139_104"; gene_id "Isoform98139_104.gene"; gene_name "Isoform98139_104";
chr14	Mandalorion	exon	20401380	20401484	.	+	.	transcript_id "Isoform98139_104"; gene_id "Isoform98139_104.gene"; gene_name "Isoform98139_104";
chr14	Mandalorion	CDS	20401380	20401484	.	+	.	transcript_id "Isoform98139_104"; gene_id "Isoform98139_104.gene"; gene_name "Isoform98139_104";
chr14	Mandalorion	exon	20402772	20402907	.	+	.	transcript_id "Isoform98139_104"; gene_id "Isoform98139_104.gene"; gene_name "Isoform98139_104";
chr14	Mandalorion	CDS	20402772	20402907	.	+	.	transcript_id "Isoform98139_104"; gene_id "Isoform98139_104.gene"; gene_name "Isoform98139_104";
chr14	Mandalorion	exon	20406423	20406565	.	+	.	transcript_id "Isoform98139_104"; gene_id "Isoform98139_104.gene"; gene_name "Isoform98139_104";
chr14	Mandalorion	CDS	20406423	20406565	.	+	.	transcript_id "Isoform98139_104"; gene_id "Isoform98139_104.gene"; gene_name "Isoform98139_104";
chr14	Mandalorion	exon	20408092	20408208	.	+	.	transcript_id "Isoform98139_104"; gene_id "Isoform98139_104.gene"; gene_name "Isoform98139_104";
chr14	Mandalorion	CDS	20408092	20408208	.	+	.	transcript_id "Isoform98139_104"; gene_id "Isoform98139_104.gene"; gene_name "Isoform98139_104";
chr14	Mandalorion	exon	20409823	20409984	.	+	.	transcript_id "Isoform98139_104"; gene_id "Isoform98139_104.gene"; gene_name "Isoform98139_104";
chr14	Mandalorion	CDS	20409823	20409984	.	+	.	transcript_id "Isoform98139_104"; gene_id "Isoform98139_104.gene"; gene_name "Isoform98139_104";
chr14	Mandalorion	exon	20413331	20413518	.	+	.	transcript_id "Isoform98139_104"; gene_id "Isoform98139_104.gene"; gene_name "Isoform98139_104";
chr14	Mandalorion	CDS	20413331	20413518	.	+	.	transcript_id "Isoform98139_104"; gene_id "Isoform98139_104.gene"; gene_name "Isoform98139_104";
chr14	Mandalorion	exon	20417914	20418632	.	+	.	transcript_id "Isoform98139_104"; gene_id "Isoform98139_104.gene"; gene_name "Isoform98139_104";
chr14	Mandalorion	CDS	20417914	20418029	.	+	.	transcript_id "Isoform98139_104"; gene_id "Isoform98139_104.gene"; gene_name "Isoform98139_104";
chr14	Mandalorion	stop_codon	20418030	20418032	.	+	.	transcript_id "Isoform98139_104"; gene_id "Isoform98139_104.gene"; gene_name "Isoform98139_104";
chr14	Mandalorion	transcript	20398300	20426470	.	+	.	transcript_id "Isoform98140_17"; gene_id "Isoform98140_17.gene"; gene_name "Isoform98140_17";
chr14	Mandalorion	exon	20398300	20398462	.	+	.	transcript_id "Isoform98140_17"; gene_id "Isoform98140_17.gene"; gene_name "Isoform98140_17";
chr14	Mandalorion	start_codon	20398416	20398418	.	+	.	transcript_id "Isoform98140_17"; gene_id "Isoform98140_17.gene"; gene_name "Isoform98140_17";
chr14	Mandalorion	CDS	20398416	20398462	.	+	.	transcript_id "Isoform98140_17"; gene_id "Isoform98140_17.gene"; gene_name "Isoform98140_17";
chr14	Mandalorion	exon	20401380	20401484	.	+	.	transcript_id "Isoform98140_17"; gene_id "Isoform98140_17.gene"; gene_name "Isoform98140_17";
chr14	Mandalorion	CDS	20401380	20401484	.	+	.	transcript_id "Isoform98140_17"; gene_id "Isoform98140_17.gene"; gene_name "Isoform98140_17";
chr14	Mandalorion	exon	20402772	20402907	.	+	.	transcript_id "Isoform98140_17"; gene_id "Isoform98140_17.gene"; gene_name "Isoform98140_17";
chr14	Mandalorion	CDS	20402772	20402907	.	+	.	transcript_id "Isoform98140_17"; gene_id "Isoform98140_17.gene"; gene_name "Isoform98140_17";
chr14	Mandalorion	exon	20406423	20406565	.	+	.	transcript_id "Isoform98140_17"; gene_id "Isoform98140_17.gene"; gene_name "Isoform98140_17";
chr14	Mandalorion	CDS	20406423	20406565	.	+	.	transcript_id "Isoform98140_17"; gene_id "Isoform98140_17.gene"; gene_name "Isoform98140_17";
chr14	Mandalorion	exon	20408092	20408208	.	+	.	transcript_id "Isoform98140_17"; gene_id "Isoform98140_17.gene"; gene_name "Isoform98140_17";
chr14	Mandalorion	CDS	20408092	20408208	.	+	.	transcript_id "Isoform98140_17"; gene_id "Isoform98140_17.gene"; gene_name "Isoform98140_17";
chr14	Mandalorion	exon	20409823	20409984	.	+	.	transcript_id "Isoform98140_17"; gene_id "Isoform98140_17.gene"; gene_name "Isoform98140_17";
chr14	Mandalorion	CDS	20409823	20409984	.	+	.	transcript_id "Isoform98140_17"; gene_id "Isoform98140_17.gene"; gene_name "Isoform98140_17";
chr14	Mandalorion	exon	20413331	20413518	.	+	.	transcript_id "Isoform98140_17"; gene_id "Isoform98140_17.gene"; gene_name "Isoform98140_17";
chr14	Mandalorion	CDS	20413331	20413518	.	+	.	transcript_id "Isoform98140_17"; gene_id "Isoform98140_17.gene"; gene_name "Isoform98140_17";
chr14	Mandalorion	exon	20417914	20418020	.	+	.	transcript_id "Isoform98140_17"; gene_id "Isoform98140_17.gene"; gene_name "Isoform98140_17";
chr14	Mandalorion	CDS	20417914	20418020	.	+	.	transcript_id "Isoform98140_17"; gene_id "Isoform98140_17.gene"; gene_name "Isoform98140_17";
chr14	Mandalorion	exon	20424398	20424522	.	+	.	transcript_id "Isoform98140_17"; gene_id "Isoform98140_17.gene"; gene_name "Isoform98140_17";
chr14	Mandalorion	CDS	20424398	20424451	.	+	.	transcript_id "Isoform98140_17"; gene_id "Isoform98140_17.gene"; gene_name "Isoform98140_17";
chr14	Mandalorion	stop_codon	20424452	20424454	.	+	.	transcript_id "Isoform98140_17"; gene_id "Isoform98140_17.gene"; gene_name "Isoform98140_17";
chr14	Mandalorion	exon	20425578	20426470	.	+	.	transcript_id "Isoform98140_17"; gene_id "Isoform98140_17.gene"; gene_name "Isoform98140_17";
chr14	Mandalorion	transcript	20398252	20426470	.	+	.	transcript_id "Isoform98144_50"; gene_id "Isoform98144_50.gene"; gene_name "Isoform98144_50";
chr14	Mandalorion	exon	20398252	20398462	.	+	.	transcript_id "Isoform98144_50"; gene_id "Isoform98144_50.gene"; gene_name "Isoform98144_50";
chr14	Mandalorion	start_codon	20398416	20398418	.	+	.	transcript_id "Isoform98144_50"; gene_id "Isoform98144_50.gene"; gene_name "Isoform98144_50";
chr14	Mandalorion	CDS	20398416	20398462	.	+	.	transcript_id "Isoform98144_50"; gene_id "Isoform98144_50.gene"; gene_name "Isoform98144_50";
chr14	Mandalorion	exon	20401380	20401484	.	+	.	transcript_id "Isoform98144_50"; gene_id "Isoform98144_50.gene"; gene_name "Isoform98144_50";
chr14	Mandalorion	CDS	20401380	20401484	.	+	.	transcript_id "Isoform98144_50"; gene_id "Isoform98144_50.gene"; gene_name "Isoform98144_50";
chr14	Mandalorion	exon	20402772	20402907	.	+	.	transcript_id "Isoform98144_50"; gene_id "Isoform98144_50.gene"; gene_name "Isoform98144_50";
chr14	Mandalorion	CDS	20402772	20402907	.	+	.	transcript_id "Isoform98144_50"; gene_id "Isoform98144_50.gene"; gene_name "Isoform98144_50";
chr14	Mandalorion	exon	20406423	20406565	.	+	.	transcript_id "Isoform98144_50"; gene_id "Isoform98144_50.gene"; gene_name "Isoform98144_50";
chr14	Mandalorion	CDS	20406423	20406565	.	+	.	transcript_id "Isoform98144_50"; gene_id "Isoform98144_50.gene"; gene_name "Isoform98144_50";
chr14	Mandalorion	exon	20408092	20408208	.	+	.	transcript_id "Isoform98144_50"; gene_id "Isoform98144_50.gene"; gene_name "Isoform98144_50";
chr14	Mandalorion	CDS	20408092	20408208	.	+	.	transcript_id "Isoform98144_50"; gene_id "Isoform98144_50.gene"; gene_name "Isoform98144_50";
chr14	Mandalorion	exon	20409823	20409984	.	+	.	transcript_id "Isoform98144_50"; gene_id "Isoform98144_50.gene"; gene_name "Isoform98144_50";
chr14	Mandalorion	CDS	20409823	20409984	.	+	.	transcript_id "Isoform98144_50"; gene_id "Isoform98144_50.gene"; gene_name "Isoform98144_50";
chr14	Mandalorion	exon	20413331	20413518	.	+	.	transcript_id "Isoform98144_50"; gene_id "Isoform98144_50.gene"; gene_name "Isoform98144_50";
chr14	Mandalorion	CDS	20413331	20413518	.	+	.	transcript_id "Isoform98144_50"; gene_id "Isoform98144_50.gene"; gene_name "Isoform98144_50";
chr14	Mandalorion	exon	20424398	20424522	.	+	.	transcript_id "Isoform98144_50"; gene_id "Isoform98144_50.gene"; gene_name "Isoform98144_50";
chr14	Mandalorion	CDS	20424398	20424522	.	+	.	transcript_id "Isoform98144_50"; gene_id "Isoform98144_50.gene"; gene_name "Isoform98144_50";
chr14	Mandalorion	exon	20425578	20426470	.	+	.	transcript_id "Isoform98144_50"; gene_id "Isoform98144_50.gene"; gene_name "Isoform98144_50";
chr14	Mandalorion	CDS	20425578	20425682	.	+	.	transcript_id "Isoform98144_50"; gene_id "Isoform98144_50.gene"; gene_name "Isoform98144_50";
chr14	Mandalorion	stop_codon	20425683	20425685	.	+	.	transcript_id "Isoform98144_50"; gene_id "Isoform98144_50.gene"; gene_name "Isoform98144_50";
chr14	Mandalorion	transcript	20398301	20426470	.	+	.	transcript_id "Isoform98146_167"; gene_id "Isoform98146_167.gene"; gene_name "Isoform98146_167";
chr14	Mandalorion	exon	20398301	20398462	.	+	.	transcript_id "Isoform98146_167"; gene_id "Isoform98146_167.gene"; gene_name "Isoform98146_167";
chr14	Mandalorion	start_codon	20398416	20398418	.	+	.	transcript_id "Isoform98146_167"; gene_id "Isoform98146_167.gene"; gene_name "Isoform98146_167";
chr14	Mandalorion	CDS	20398416	20398462	.	+	.	transcript_id "Isoform98146_167"; gene_id "Isoform98146_167.gene"; gene_name "Isoform98146_167";
chr14	Mandalorion	exon	20401380	20401484	.	+	.	transcript_id "Isoform98146_167"; gene_id "Isoform98146_167.gene"; gene_name "Isoform98146_167";
chr14	Mandalorion	CDS	20401380	20401484	.	+	.	transcript_id "Isoform98146_167"; gene_id "Isoform98146_167.gene"; gene_name "Isoform98146_167";
chr14	Mandalorion	exon	20402772	20402907	.	+	.	transcript_id "Isoform98146_167"; gene_id "Isoform98146_167.gene"; gene_name "Isoform98146_167";
chr14	Mandalorion	CDS	20402772	20402907	.	+	.	transcript_id "Isoform98146_167"; gene_id "Isoform98146_167.gene"; gene_name "Isoform98146_167";
chr14	Mandalorion	exon	20406423	20406565	.	+	.	transcript_id "Isoform98146_167"; gene_id "Isoform98146_167.gene"; gene_name "Isoform98146_167";
chr14	Mandalorion	CDS	20406423	20406565	.	+	.	transcript_id "Isoform98146_167"; gene_id "Isoform98146_167.gene"; gene_name "Isoform98146_167";
chr14	Mandalorion	exon	20408092	20408208	.	+	.	transcript_id "Isoform98146_167"; gene_id "Isoform98146_167.gene"; gene_name "Isoform98146_167";
chr14	Mandalorion	CDS	20408092	20408208	.	+	.	transcript_id "Isoform98146_167"; gene_id "Isoform98146_167.gene"; gene_name "Isoform98146_167";
chr14	Mandalorion	exon	20409823	20409984	.	+	.	transcript_id "Isoform98146_167"; gene_id "Isoform98146_167.gene"; gene_name "Isoform98146_167";
chr14	Mandalorion	CDS	20409823	20409984	.	+	.	transcript_id "Isoform98146_167"; gene_id "Isoform98146_167.gene"; gene_name "Isoform98146_167";
chr14	Mandalorion	exon	20413331	20413518	.	+	.	transcript_id "Isoform98146_167"; gene_id "Isoform98146_167.gene"; gene_name "Isoform98146_167";
chr14	Mandalorion	CDS	20413331	20413518	.	+	.	transcript_id "Isoform98146_167"; gene_id "Isoform98146_167.gene"; gene_name "Isoform98146_167";
chr14	Mandalorion	exon	20424398	20424522	.	+	.	transcript_id "Isoform98146_167"; gene_id "Isoform98146_167.gene"; gene_name "Isoform98146_167";
chr14	Mandalorion	CDS	20424398	20424522	.	+	.	transcript_id "Isoform98146_167"; gene_id "Isoform98146_167.gene"; gene_name "Isoform98146_167";
chr14	Mandalorion	exon	20425578	20426470	.	+	.	transcript_id "Isoform98146_167"; gene_id "Isoform98146_167.gene"; gene_name "Isoform98146_167";
chr14	Mandalorion	CDS	20425578	20425682	.	+	.	transcript_id "Isoform98146_167"; gene_id "Isoform98146_167.gene"; gene_name "Isoform98146_167";
chr14	Mandalorion	stop_codon	20425683	20425685	.	+	.	transcript_id "Isoform98146_167"; gene_id "Isoform98146_167.gene"; gene_name "Isoform98146_167";
chr14	Mandalorion	transcript	20398238	20433558	.	+	.	transcript_id "Isoform98150_59"; gene_id "Isoform98150_59.gene"; gene_name "Isoform98150_59";
chr14	Mandalorion	exon	20398238	20398462	.	+	.	transcript_id "Isoform98150_59"; gene_id "Isoform98150_59.gene"; gene_name "Isoform98150_59";
chr14	Mandalorion	start_codon	20398416	20398418	.	+	.	transcript_id "Isoform98150_59"; gene_id "Isoform98150_59.gene"; gene_name "Isoform98150_59";
chr14	Mandalorion	CDS	20398416	20398462	.	+	.	transcript_id "Isoform98150_59"; gene_id "Isoform98150_59.gene"; gene_name "Isoform98150_59";
chr14	Mandalorion	exon	20401380	20401484	.	+	.	transcript_id "Isoform98150_59"; gene_id "Isoform98150_59.gene"; gene_name "Isoform98150_59";
chr14	Mandalorion	CDS	20401380	20401484	.	+	.	transcript_id "Isoform98150_59"; gene_id "Isoform98150_59.gene"; gene_name "Isoform98150_59";
chr14	Mandalorion	exon	20402772	20402907	.	+	.	transcript_id "Isoform98150_59"; gene_id "Isoform98150_59.gene"; gene_name "Isoform98150_59";
chr14	Mandalorion	CDS	20402772	20402907	.	+	.	transcript_id "Isoform98150_59"; gene_id "Isoform98150_59.gene"; gene_name "Isoform98150_59";
chr14	Mandalorion	exon	20406423	20406565	.	+	.	transcript_id "Isoform98150_59"; gene_id "Isoform98150_59.gene"; gene_name "Isoform98150_59";
chr14	Mandalorion	CDS	20406423	20406565	.	+	.	transcript_id "Isoform98150_59"; gene_id "Isoform98150_59.gene"; gene_name "Isoform98150_59";
chr14	Mandalorion	exon	20408092	20408208	.	+	.	transcript_id "Isoform98150_59"; gene_id "Isoform98150_59.gene"; gene_name "Isoform98150_59";
chr14	Mandalorion	CDS	20408092	20408208	.	+	.	transcript_id "Isoform98150_59"; gene_id "Isoform98150_59.gene"; gene_name "Isoform98150_59";
chr14	Mandalorion	exon	20409823	20409984	.	+	.	transcript_id "Isoform98150_59"; gene_id "Isoform98150_59.gene"; gene_name "Isoform98150_59";
chr14	Mandalorion	CDS	20409823	20409984	.	+	.	transcript_id "Isoform98150_59"; gene_id "Isoform98150_59.gene"; gene_name "Isoform98150_59";
chr14	Mandalorion	exon	20413331	20413518	.	+	.	transcript_id "Isoform98150_59"; gene_id "Isoform98150_59.gene"; gene_name "Isoform98150_59";
chr14	Mandalorion	CDS	20413331	20413518	.	+	.	transcript_id "Isoform98150_59"; gene_id "Isoform98150_59.gene"; gene_name "Isoform98150_59";
chr14	Mandalorion	exon	20424398	20424522	.	+	.	transcript_id "Isoform98150_59"; gene_id "Isoform98150_59.gene"; gene_name "Isoform98150_59";
chr14	Mandalorion	CDS	20424398	20424522	.	+	.	transcript_id "Isoform98150_59"; gene_id "Isoform98150_59.gene"; gene_name "Isoform98150_59";
chr14	Mandalorion	exon	20425578	20425681	.	+	.	transcript_id "Isoform98150_59"; gene_id "Isoform98150_59.gene"; gene_name "Isoform98150_59";
chr14	Mandalorion	CDS	20425578	20425681	.	+	.	transcript_id "Isoform98150_59"; gene_id "Isoform98150_59.gene"; gene_name "Isoform98150_59";
chr14	Mandalorion	exon	20427843	20428067	.	+	.	transcript_id "Isoform98150_59"; gene_id "Isoform98150_59.gene"; gene_name "Isoform98150_59";
chr14	Mandalorion	CDS	20427843	20428067	.	+	.	transcript_id "Isoform98150_59"; gene_id "Isoform98150_59.gene"; gene_name "Isoform98150_59";
chr14	Mandalorion	exon	20428468	20428591	.	+	.	transcript_id "Isoform98150_59"; gene_id "Isoform98150_59.gene"; gene_name "Isoform98150_59";
chr14	Mandalorion	CDS	20428468	20428591	.	+	.	transcript_id "Isoform98150_59"; gene_id "Isoform98150_59.gene"; gene_name "Isoform98150_59";
chr14	Mandalorion	exon	20428832	20428951	.	+	.	transcript_id "Isoform98150_59"; gene_id "Isoform98150_59.gene"; gene_name "Isoform98150_59";
chr14	Mandalorion	CDS	20428832	20428951	.	+	.	transcript_id "Isoform98150_59"; gene_id "Isoform98150_59.gene"; gene_name "Isoform98150_59";
chr14	Mandalorion	exon	20431817	20431889	.	+	.	transcript_id "Isoform98150_59"; gene_id "Isoform98150_59.gene"; gene_name "Isoform98150_59";
chr14	Mandalorion	CDS	20431817	20431889	.	+	.	transcript_id "Isoform98150_59"; gene_id "Isoform98150_59.gene"; gene_name "Isoform98150_59";
chr14	Mandalorion	exon	20432985	20433558	.	+	.	transcript_id "Isoform98150_59"; gene_id "Isoform98150_59.gene"; gene_name "Isoform98150_59";
chr14	Mandalorion	CDS	20432985	20433049	.	+	.	transcript_id "Isoform98150_59"; gene_id "Isoform98150_59.gene"; gene_name "Isoform98150_59";
chr14	Mandalorion	stop_codon	20433050	20433052	.	+	.	transcript_id "Isoform98150_59"; gene_id "Isoform98150_59.gene"; gene_name "Isoform98150_59";
chr14	Mandalorion	transcript	20398300	20433558	.	+	.	transcript_id "Isoform98151_105"; gene_id "Isoform98151_105.gene"; gene_name "Isoform98151_105";
chr14	Mandalorion	exon	20398300	20398462	.	+	.	transcript_id "Isoform98151_105"; gene_id "Isoform98151_105.gene"; gene_name "Isoform98151_105";
chr14	Mandalorion	start_codon	20398416	20398418	.	+	.	transcript_id "Isoform98151_105"; gene_id "Isoform98151_105.gene"; gene_name "Isoform98151_105";
chr14	Mandalorion	CDS	20398416	20398462	.	+	.	transcript_id "Isoform98151_105"; gene_id "Isoform98151_105.gene"; gene_name "Isoform98151_105";
chr14	Mandalorion	exon	20401380	20401484	.	+	.	transcript_id "Isoform98151_105"; gene_id "Isoform98151_105.gene"; gene_name "Isoform98151_105";
chr14	Mandalorion	CDS	20401380	20401484	.	+	.	transcript_id "Isoform98151_105"; gene_id "Isoform98151_105.gene"; gene_name "Isoform98151_105";
chr14	Mandalorion	exon	20402772	20402907	.	+	.	transcript_id "Isoform98151_105"; gene_id "Isoform98151_105.gene"; gene_name "Isoform98151_105";
chr14	Mandalorion	CDS	20402772	20402907	.	+	.	transcript_id "Isoform98151_105"; gene_id "Isoform98151_105.gene"; gene_name "Isoform98151_105";
chr14	Mandalorion	exon	20406423	20406565	.	+	.	transcript_id "Isoform98151_105"; gene_id "Isoform98151_105.gene"; gene_name "Isoform98151_105";
chr14	Mandalorion	CDS	20406423	20406565	.	+	.	transcript_id "Isoform98151_105"; gene_id "Isoform98151_105.gene"; gene_name "Isoform98151_105";
chr14	Mandalorion	exon	20408092	20408208	.	+	.	transcript_id "Isoform98151_105"; gene_id "Isoform98151_105.gene"; gene_name "Isoform98151_105";
chr14	Mandalorion	CDS	20408092	20408208	.	+	.	transcript_id "Isoform98151_105"; gene_id "Isoform98151_105.gene"; gene_name "Isoform98151_105";
chr14	Mandalorion	exon	20409823	20409984	.	+	.	transcript_id "Isoform98151_105"; gene_id "Isoform98151_105.gene"; gene_name "Isoform98151_105";
chr14	Mandalorion	CDS	20409823	20409984	.	+	.	transcript_id "Isoform98151_105"; gene_id "Isoform98151_105.gene"; gene_name "Isoform98151_105";
chr14	Mandalorion	exon	20413331	20413518	.	+	.	transcript_id "Isoform98151_105"; gene_id "Isoform98151_105.gene"; gene_name "Isoform98151_105";
chr14	Mandalorion	CDS	20413331	20413518	.	+	.	transcript_id "Isoform98151_105"; gene_id "Isoform98151_105.gene"; gene_name "Isoform98151_105";
chr14	Mandalorion	exon	20424398	20424522	.	+	.	transcript_id "Isoform98151_105"; gene_id "Isoform98151_105.gene"; gene_name "Isoform98151_105";
chr14	Mandalorion	CDS	20424398	20424522	.	+	.	transcript_id "Isoform98151_105"; gene_id "Isoform98151_105.gene"; gene_name "Isoform98151_105";
chr14	Mandalorion	exon	20425578	20425681	.	+	.	transcript_id "Isoform98151_105"; gene_id "Isoform98151_105.gene"; gene_name "Isoform98151_105";
chr14	Mandalorion	CDS	20425578	20425681	.	+	.	transcript_id "Isoform98151_105"; gene_id "Isoform98151_105.gene"; gene_name "Isoform98151_105";
chr14	Mandalorion	exon	20427843	20428067	.	+	.	transcript_id "Isoform98151_105"; gene_id "Isoform98151_105.gene"; gene_name "Isoform98151_105";
chr14	Mandalorion	CDS	20427843	20428067	.	+	.	transcript_id "Isoform98151_105"; gene_id "Isoform98151_105.gene"; gene_name "Isoform98151_105";
chr14	Mandalorion	exon	20428468	20428591	.	+	.	transcript_id "Isoform98151_105"; gene_id "Isoform98151_105.gene"; gene_name "Isoform98151_105";
chr14	Mandalorion	CDS	20428468	20428591	.	+	.	transcript_id "Isoform98151_105"; gene_id "Isoform98151_105.gene"; gene_name "Isoform98151_105";
chr14	Mandalorion	exon	20428832	20428951	.	+	.	transcript_id "Isoform98151_105"; gene_id "Isoform98151_105.gene"; gene_name "Isoform98151_105";
chr14	Mandalorion	CDS	20428832	20428951	.	+	.	transcript_id "Isoform98151_105"; gene_id "Isoform98151_105.gene"; gene_name "Isoform98151_105";
chr14	Mandalorion	exon	20431817	20431889	.	+	.	transcript_id "Isoform98151_105"; gene_id "Isoform98151_105.gene"; gene_name "Isoform98151_105";
chr14	Mandalorion	CDS	20431817	20431889	.	+	.	transcript_id "Isoform98151_105"; gene_id "Isoform98151_105.gene"; gene_name "Isoform98151_105";
chr14	Mandalorion	exon	20432985	20433558	.	+	.	transcript_id "Isoform98151_105"; gene_id "Isoform98151_105.gene"; gene_name "Isoform98151_105";
chr14	Mandalorion	CDS	20432985	20433049	.	+	.	transcript_id "Isoform98151_105"; gene_id "Isoform98151_105.gene"; gene_name "Isoform98151_105";
chr14	Mandalorion	stop_codon	20433050	20433052	.	+	.	transcript_id "Isoform98151_105"; gene_id "Isoform98151_105.gene"; gene_name "Isoform98151_105";
chr14	Mandalorion	transcript	20398288	20426467	.	+	.	transcript_id "Isoform98163_16"; gene_id "Isoform98163_16.gene"; gene_name "Isoform98163_16";
chr14	Mandalorion	exon	20398288	20398462	.	+	.	transcript_id "Isoform98163_16"; gene_id "Isoform98163_16.gene"; gene_name "Isoform98163_16";
chr14	Mandalorion	start_codon	20398416	20398418	.	+	.	transcript_id "Isoform98163_16"; gene_id "Isoform98163_16.gene"; gene_name "Isoform98163_16";
chr14	Mandalorion	CDS	20398416	20398462	.	+	.	transcript_id "Isoform98163_16"; gene_id "Isoform98163_16.gene"; gene_name "Isoform98163_16";
chr14	Mandalorion	exon	20401380	20401484	.	+	.	transcript_id "Isoform98163_16"; gene_id "Isoform98163_16.gene"; gene_name "Isoform98163_16";
chr14	Mandalorion	CDS	20401380	20401484	.	+	.	transcript_id "Isoform98163_16"; gene_id "Isoform98163_16.gene"; gene_name "Isoform98163_16";
chr14	Mandalorion	exon	20402772	20402907	.	+	.	transcript_id "Isoform98163_16"; gene_id "Isoform98163_16.gene"; gene_name "Isoform98163_16";
chr14	Mandalorion	CDS	20402772	20402907	.	+	.	transcript_id "Isoform98163_16"; gene_id "Isoform98163_16.gene"; gene_name "Isoform98163_16";
chr14	Mandalorion	exon	20406423	20406565	.	+	.	transcript_id "Isoform98163_16"; gene_id "Isoform98163_16.gene"; gene_name "Isoform98163_16";
chr14	Mandalorion	CDS	20406423	20406565	.	+	.	transcript_id "Isoform98163_16"; gene_id "Isoform98163_16.gene"; gene_name "Isoform98163_16";
chr14	Mandalorion	exon	20408092	20408208	.	+	.	transcript_id "Isoform98163_16"; gene_id "Isoform98163_16.gene"; gene_name "Isoform98163_16";
chr14	Mandalorion	CDS	20408092	20408208	.	+	.	transcript_id "Isoform98163_16"; gene_id "Isoform98163_16.gene"; gene_name "Isoform98163_16";
chr14	Mandalorion	exon	20409823	20409984	.	+	.	transcript_id "Isoform98163_16"; gene_id "Isoform98163_16.gene"; gene_name "Isoform98163_16";
chr14	Mandalorion	CDS	20409823	20409984	.	+	.	transcript_id "Isoform98163_16"; gene_id "Isoform98163_16.gene"; gene_name "Isoform98163_16";
chr14	Mandalorion	exon	20424398	20424522	.	+	.	transcript_id "Isoform98163_16"; gene_id "Isoform98163_16.gene"; gene_name "Isoform98163_16";
chr14	Mandalorion	CDS	20424398	20424398	.	+	.	transcript_id "Isoform98163_16"; gene_id "Isoform98163_16.gene"; gene_name "Isoform98163_16";
chr14	Mandalorion	stop_codon	20424399	20424401	.	+	.	transcript_id "Isoform98163_16"; gene_id "Isoform98163_16.gene"; gene_name "Isoform98163_16";
chr14	Mandalorion	exon	20425578	20426467	.	+	.	transcript_id "Isoform98163_16"; gene_id "Isoform98163_16.gene"; gene_name "Isoform98163_16";
chr14	Mandalorion	transcript	20398260	20418632	.	+	.	transcript_id "Isoform98170_22"; gene_id "Isoform98170_22.gene"; gene_name "Isoform98170_22";
chr14	Mandalorion	exon	20398260	20398462	.	+	.	transcript_id "Isoform98170_22"; gene_id "Isoform98170_22.gene"; gene_name "Isoform98170_22";
chr14	Mandalorion	start_codon	20398416	20398418	.	+	.	transcript_id "Isoform98170_22"; gene_id "Isoform98170_22.gene"; gene_name "Isoform98170_22";
chr14	Mandalorion	CDS	20398416	20398462	.	+	.	transcript_id "Isoform98170_22"; gene_id "Isoform98170_22.gene"; gene_name "Isoform98170_22";
chr14	Mandalorion	exon	20401380	20401484	.	+	.	transcript_id "Isoform98170_22"; gene_id "Isoform98170_22.gene"; gene_name "Isoform98170_22";
chr14	Mandalorion	CDS	20401380	20401484	.	+	.	transcript_id "Isoform98170_22"; gene_id "Isoform98170_22.gene"; gene_name "Isoform98170_22";
chr14	Mandalorion	exon	20402772	20402907	.	+	.	transcript_id "Isoform98170_22"; gene_id "Isoform98170_22.gene"; gene_name "Isoform98170_22";
chr14	Mandalorion	CDS	20402772	20402907	.	+	.	transcript_id "Isoform98170_22"; gene_id "Isoform98170_22.gene"; gene_name "Isoform98170_22";
chr14	Mandalorion	exon	20406423	20406565	.	+	.	transcript_id "Isoform98170_22"; gene_id "Isoform98170_22.gene"; gene_name "Isoform98170_22";
chr14	Mandalorion	CDS	20406423	20406565	.	+	.	transcript_id "Isoform98170_22"; gene_id "Isoform98170_22.gene"; gene_name "Isoform98170_22";
chr14	Mandalorion	exon	20408092	20408208	.	+	.	transcript_id "Isoform98170_22"; gene_id "Isoform98170_22.gene"; gene_name "Isoform98170_22";
chr14	Mandalorion	CDS	20408092	20408208	.	+	.	transcript_id "Isoform98170_22"; gene_id "Isoform98170_22.gene"; gene_name "Isoform98170_22";
chr14	Mandalorion	exon	20413331	20413518	.	+	.	transcript_id "Isoform98170_22"; gene_id "Isoform98170_22.gene"; gene_name "Isoform98170_22";
chr14	Mandalorion	CDS	20413331	20413518	.	+	.	transcript_id "Isoform98170_22"; gene_id "Isoform98170_22.gene"; gene_name "Isoform98170_22";
chr14	Mandalorion	exon	20417914	20418632	.	+	.	transcript_id "Isoform98170_22"; gene_id "Isoform98170_22.gene"; gene_name "Isoform98170_22";
chr14	Mandalorion	CDS	20417914	20418029	.	+	.	transcript_id "Isoform98170_22"; gene_id "Isoform98170_22.gene"; gene_name "Isoform98170_22";
chr14	Mandalorion	stop_codon	20418030	20418032	.	+	.	transcript_id "Isoform98170_22"; gene_id "Isoform98170_22.gene"; gene_name "Isoform98170_22";
chr14	Mandalorion	transcript	20398274	20426470	.	+	.	transcript_id "Isoform98173_34"; gene_id "Isoform98173_34.gene"; gene_name "Isoform98173_34";
chr14	Mandalorion	exon	20398274	20398462	.	+	.	transcript_id "Isoform98173_34"; gene_id "Isoform98173_34.gene"; gene_name "Isoform98173_34";
chr14	Mandalorion	start_codon	20398416	20398418	.	+	.	transcript_id "Isoform98173_34"; gene_id "Isoform98173_34.gene"; gene_name "Isoform98173_34";
chr14	Mandalorion	CDS	20398416	20398462	.	+	.	transcript_id "Isoform98173_34"; gene_id "Isoform98173_34.gene"; gene_name "Isoform98173_34";
chr14	Mandalorion	exon	20401380	20401484	.	+	.	transcript_id "Isoform98173_34"; gene_id "Isoform98173_34.gene"; gene_name "Isoform98173_34";
chr14	Mandalorion	CDS	20401380	20401484	.	+	.	transcript_id "Isoform98173_34"; gene_id "Isoform98173_34.gene"; gene_name "Isoform98173_34";
chr14	Mandalorion	exon	20402772	20402907	.	+	.	transcript_id "Isoform98173_34"; gene_id "Isoform98173_34.gene"; gene_name "Isoform98173_34";
chr14	Mandalorion	CDS	20402772	20402907	.	+	.	transcript_id "Isoform98173_34"; gene_id "Isoform98173_34.gene"; gene_name "Isoform98173_34";
chr14	Mandalorion	exon	20406423	20406565	.	+	.	transcript_id "Isoform98173_34"; gene_id "Isoform98173_34.gene"; gene_name "Isoform98173_34";
chr14	Mandalorion	CDS	20406423	20406565	.	+	.	transcript_id "Isoform98173_34"; gene_id "Isoform98173_34.gene"; gene_name "Isoform98173_34";
chr14	Mandalorion	exon	20408092	20408208	.	+	.	transcript_id "Isoform98173_34"; gene_id "Isoform98173_34.gene"; gene_name "Isoform98173_34";
chr14	Mandalorion	CDS	20408092	20408208	.	+	.	transcript_id "Isoform98173_34"; gene_id "Isoform98173_34.gene"; gene_name "Isoform98173_34";
chr14	Mandalorion	exon	20413331	20413518	.	+	.	transcript_id "Isoform98173_34"; gene_id "Isoform98173_34.gene"; gene_name "Isoform98173_34";
chr14	Mandalorion	CDS	20413331	20413518	.	+	.	transcript_id "Isoform98173_34"; gene_id "Isoform98173_34.gene"; gene_name "Isoform98173_34";
chr14	Mandalorion	exon	20424398	20424522	.	+	.	transcript_id "Isoform98173_34"; gene_id "Isoform98173_34.gene"; gene_name "Isoform98173_34";
chr14	Mandalorion	CDS	20424398	20424522	.	+	.	transcript_id "Isoform98173_34"; gene_id "Isoform98173_34.gene"; gene_name "Isoform98173_34";
chr14	Mandalorion	exon	20425578	20426470	.	+	.	transcript_id "Isoform98173_34"; gene_id "Isoform98173_34.gene"; gene_name "Isoform98173_34";
chr14	Mandalorion	CDS	20425578	20425682	.	+	.	transcript_id "Isoform98173_34"; gene_id "Isoform98173_34.gene"; gene_name "Isoform98173_34";
chr14	Mandalorion	stop_codon	20425683	20425685	.	+	.	transcript_id "Isoform98173_34"; gene_id "Isoform98173_34.gene"; gene_name "Isoform98173_34";
chr14	Mandalorion	transcript	20398321	20426470	.	+	.	transcript_id "Isoform98175_36"; gene_id "Isoform98175_36.gene"; gene_name "Isoform98175_36";
chr14	Mandalorion	exon	20398321	20398462	.	+	.	transcript_id "Isoform98175_36"; gene_id "Isoform98175_36.gene"; gene_name "Isoform98175_36";
chr14	Mandalorion	start_codon	20398416	20398418	.	+	.	transcript_id "Isoform98175_36"; gene_id "Isoform98175_36.gene"; gene_name "Isoform98175_36";
chr14	Mandalorion	CDS	20398416	20398462	.	+	.	transcript_id "Isoform98175_36"; gene_id "Isoform98175_36.gene"; gene_name "Isoform98175_36";
chr14	Mandalorion	exon	20401380	20401484	.	+	.	transcript_id "Isoform98175_36"; gene_id "Isoform98175_36.gene"; gene_name "Isoform98175_36";
chr14	Mandalorion	CDS	20401380	20401484	.	+	.	transcript_id "Isoform98175_36"; gene_id "Isoform98175_36.gene"; gene_name "Isoform98175_36";
chr14	Mandalorion	exon	20402772	20402907	.	+	.	transcript_id "Isoform98175_36"; gene_id "Isoform98175_36.gene"; gene_name "Isoform98175_36";
chr14	Mandalorion	CDS	20402772	20402907	.	+	.	transcript_id "Isoform98175_36"; gene_id "Isoform98175_36.gene"; gene_name "Isoform98175_36";
chr14	Mandalorion	exon	20406423	20406565	.	+	.	transcript_id "Isoform98175_36"; gene_id "Isoform98175_36.gene"; gene_name "Isoform98175_36";
chr14	Mandalorion	CDS	20406423	20406565	.	+	.	transcript_id "Isoform98175_36"; gene_id "Isoform98175_36.gene"; gene_name "Isoform98175_36";
chr14	Mandalorion	exon	20408092	20408208	.	+	.	transcript_id "Isoform98175_36"; gene_id "Isoform98175_36.gene"; gene_name "Isoform98175_36";
chr14	Mandalorion	CDS	20408092	20408208	.	+	.	transcript_id "Isoform98175_36"; gene_id "Isoform98175_36.gene"; gene_name "Isoform98175_36";
chr14	Mandalorion	exon	20413331	20413518	.	+	.	transcript_id "Isoform98175_36"; gene_id "Isoform98175_36.gene"; gene_name "Isoform98175_36";
chr14	Mandalorion	CDS	20413331	20413518	.	+	.	transcript_id "Isoform98175_36"; gene_id "Isoform98175_36.gene"; gene_name "Isoform98175_36";
chr14	Mandalorion	exon	20424398	20424522	.	+	.	transcript_id "Isoform98175_36"; gene_id "Isoform98175_36.gene"; gene_name "Isoform98175_36";
chr14	Mandalorion	CDS	20424398	20424522	.	+	.	transcript_id "Isoform98175_36"; gene_id "Isoform98175_36.gene"; gene_name "Isoform98175_36";
chr14	Mandalorion	exon	20425578	20426470	.	+	.	transcript_id "Isoform98175_36"; gene_id "Isoform98175_36.gene"; gene_name "Isoform98175_36";
chr14	Mandalorion	CDS	20425578	20425682	.	+	.	transcript_id "Isoform98175_36"; gene_id "Isoform98175_36.gene"; gene_name "Isoform98175_36";
chr14	Mandalorion	stop_codon	20425683	20425685	.	+	.	transcript_id "Isoform98175_36"; gene_id "Isoform98175_36.gene"; gene_name "Isoform98175_36";
chr14	Mandalorion	transcript	20398260	20433558	.	+	.	transcript_id "Isoform98178_25"; gene_id "Isoform98178_25.gene"; gene_name "Isoform98178_25";
chr14	Mandalorion	exon	20398260	20398462	.	+	.	transcript_id "Isoform98178_25"; gene_id "Isoform98178_25.gene"; gene_name "Isoform98178_25";
chr14	Mandalorion	start_codon	20398416	20398418	.	+	.	transcript_id "Isoform98178_25"; gene_id "Isoform98178_25.gene"; gene_name "Isoform98178_25";
chr14	Mandalorion	CDS	20398416	20398462	.	+	.	transcript_id "Isoform98178_25"; gene_id "Isoform98178_25.gene"; gene_name "Isoform98178_25";
chr14	Mandalorion	exon	20401380	20401484	.	+	.	transcript_id "Isoform98178_25"; gene_id "Isoform98178_25.gene"; gene_name "Isoform98178_25";
chr14	Mandalorion	CDS	20401380	20401484	.	+	.	transcript_id "Isoform98178_25"; gene_id "Isoform98178_25.gene"; gene_name "Isoform98178_25";
chr14	Mandalorion	exon	20402772	20402907	.	+	.	transcript_id "Isoform98178_25"; gene_id "Isoform98178_25.gene"; gene_name "Isoform98178_25";
chr14	Mandalorion	CDS	20402772	20402907	.	+	.	transcript_id "Isoform98178_25"; gene_id "Isoform98178_25.gene"; gene_name "Isoform98178_25";
chr14	Mandalorion	exon	20406423	20406565	.	+	.	transcript_id "Isoform98178_25"; gene_id "Isoform98178_25.gene"; gene_name "Isoform98178_25";
chr14	Mandalorion	CDS	20406423	20406565	.	+	.	transcript_id "Isoform98178_25"; gene_id "Isoform98178_25.gene"; gene_name "Isoform98178_25";
chr14	Mandalorion	exon	20408092	20408208	.	+	.	transcript_id "Isoform98178_25"; gene_id "Isoform98178_25.gene"; gene_name "Isoform98178_25";
chr14	Mandalorion	CDS	20408092	20408208	.	+	.	transcript_id "Isoform98178_25"; gene_id "Isoform98178_25.gene"; gene_name "Isoform98178_25";
chr14	Mandalorion	exon	20413331	20413518	.	+	.	transcript_id "Isoform98178_25"; gene_id "Isoform98178_25.gene"; gene_name "Isoform98178_25";
chr14	Mandalorion	CDS	20413331	20413518	.	+	.	transcript_id "Isoform98178_25"; gene_id "Isoform98178_25.gene"; gene_name "Isoform98178_25";
chr14	Mandalorion	exon	20424398	20424522	.	+	.	transcript_id "Isoform98178_25"; gene_id "Isoform98178_25.gene"; gene_name "Isoform98178_25";
chr14	Mandalorion	CDS	20424398	20424522	.	+	.	transcript_id "Isoform98178_25"; gene_id "Isoform98178_25.gene"; gene_name "Isoform98178_25";
chr14	Mandalorion	exon	20425578	20425681	.	+	.	transcript_id "Isoform98178_25"; gene_id "Isoform98178_25.gene"; gene_name "Isoform98178_25";
chr14	Mandalorion	CDS	20425578	20425681	.	+	.	transcript_id "Isoform98178_25"; gene_id "Isoform98178_25.gene"; gene_name "Isoform98178_25";
chr14	Mandalorion	exon	20427843	20428067	.	+	.	transcript_id "Isoform98178_25"; gene_id "Isoform98178_25.gene"; gene_name "Isoform98178_25";
chr14	Mandalorion	CDS	20427843	20428067	.	+	.	transcript_id "Isoform98178_25"; gene_id "Isoform98178_25.gene"; gene_name "Isoform98178_25";
chr14	Mandalorion	exon	20428468	20428591	.	+	.	transcript_id "Isoform98178_25"; gene_id "Isoform98178_25.gene"; gene_name "Isoform98178_25";
chr14	Mandalorion	CDS	20428468	20428591	.	+	.	transcript_id "Isoform98178_25"; gene_id "Isoform98178_25.gene"; gene_name "Isoform98178_25";
chr14	Mandalorion	exon	20428832	20428951	.	+	.	transcript_id "Isoform98178_25"; gene_id "Isoform98178_25.gene"; gene_name "Isoform98178_25";
chr14	Mandalorion	CDS	20428832	20428951	.	+	.	transcript_id "Isoform98178_25"; gene_id "Isoform98178_25.gene"; gene_name "Isoform98178_25";
chr14	Mandalorion	exon	20431817	20431889	.	+	.	transcript_id "Isoform98178_25"; gene_id "Isoform98178_25.gene"; gene_name "Isoform98178_25";
chr14	Mandalorion	CDS	20431817	20431889	.	+	.	transcript_id "Isoform98178_25"; gene_id "Isoform98178_25.gene"; gene_name "Isoform98178_25";
chr14	Mandalorion	exon	20432985	20433558	.	+	.	transcript_id "Isoform98178_25"; gene_id "Isoform98178_25.gene"; gene_name "Isoform98178_25";
chr14	Mandalorion	CDS	20432985	20433049	.	+	.	transcript_id "Isoform98178_25"; gene_id "Isoform98178_25.gene"; gene_name "Isoform98178_25";
chr14	Mandalorion	stop_codon	20433050	20433052	.	+	.	transcript_id "Isoform98178_25"; gene_id "Isoform98178_25.gene"; gene_name "Isoform98178_25";
chr14	Mandalorion	transcript	20398301	20433558	.	+	.	transcript_id "Isoform98179_30"; gene_id "Isoform98179_30.gene"; gene_name "Isoform98179_30";
chr14	Mandalorion	exon	20398301	20398462	.	+	.	transcript_id "Isoform98179_30"; gene_id "Isoform98179_30.gene"; gene_name "Isoform98179_30";
chr14	Mandalorion	start_codon	20398416	20398418	.	+	.	transcript_id "Isoform98179_30"; gene_id "Isoform98179_30.gene"; gene_name "Isoform98179_30";
chr14	Mandalorion	CDS	20398416	20398462	.	+	.	transcript_id "Isoform98179_30"; gene_id "Isoform98179_30.gene"; gene_name "Isoform98179_30";
chr14	Mandalorion	exon	20401380	20401484	.	+	.	transcript_id "Isoform98179_30"; gene_id "Isoform98179_30.gene"; gene_name "Isoform98179_30";
chr14	Mandalorion	CDS	20401380	20401484	.	+	.	transcript_id "Isoform98179_30"; gene_id "Isoform98179_30.gene"; gene_name "Isoform98179_30";
chr14	Mandalorion	exon	20402772	20402907	.	+	.	transcript_id "Isoform98179_30"; gene_id "Isoform98179_30.gene"; gene_name "Isoform98179_30";
chr14	Mandalorion	CDS	20402772	20402907	.	+	.	transcript_id "Isoform98179_30"; gene_id "Isoform98179_30.gene"; gene_name "Isoform98179_30";
chr14	Mandalorion	exon	20406423	20406565	.	+	.	transcript_id "Isoform98179_30"; gene_id "Isoform98179_30.gene"; gene_name "Isoform98179_30";
chr14	Mandalorion	CDS	20406423	20406565	.	+	.	transcript_id "Isoform98179_30"; gene_id "Isoform98179_30.gene"; gene_name "Isoform98179_30";
chr14	Mandalorion	exon	20408092	20408208	.	+	.	transcript_id "Isoform98179_30"; gene_id "Isoform98179_30.gene"; gene_name "Isoform98179_30";
chr14	Mandalorion	CDS	20408092	20408208	.	+	.	transcript_id "Isoform98179_30"; gene_id "Isoform98179_30.gene"; gene_name "Isoform98179_30";
chr14	Mandalorion	exon	20413331	20413518	.	+	.	transcript_id "Isoform98179_30"; gene_id "Isoform98179_30.gene"; gene_name "Isoform98179_30";
chr14	Mandalorion	CDS	20413331	20413518	.	+	.	transcript_id "Isoform98179_30"; gene_id "Isoform98179_30.gene"; gene_name "Isoform98179_30";
chr14	Mandalorion	exon	20424398	20424522	.	+	.	transcript_id "Isoform98179_30"; gene_id "Isoform98179_30.gene"; gene_name "Isoform98179_30";
chr14	Mandalorion	CDS	20424398	20424522	.	+	.	transcript_id "Isoform98179_30"; gene_id "Isoform98179_30.gene"; gene_name "Isoform98179_30";
chr14	Mandalorion	exon	20425578	20425681	.	+	.	transcript_id "Isoform98179_30"; gene_id "Isoform98179_30.gene"; gene_name "Isoform98179_30";
chr14	Mandalorion	CDS	20425578	20425681	.	+	.	transcript_id "Isoform98179_30"; gene_id "Isoform98179_30.gene"; gene_name "Isoform98179_30";
chr14	Mandalorion	exon	20427843	20428067	.	+	.	transcript_id "Isoform98179_30"; gene_id "Isoform98179_30.gene"; gene_name "Isoform98179_30";
chr14	Mandalorion	CDS	20427843	20428067	.	+	.	transcript_id "Isoform98179_30"; gene_id "Isoform98179_30.gene"; gene_name "Isoform98179_30";
chr14	Mandalorion	exon	20428468	20428591	.	+	.	transcript_id "Isoform98179_30"; gene_id "Isoform98179_30.gene"; gene_name "Isoform98179_30";
chr14	Mandalorion	CDS	20428468	20428591	.	+	.	transcript_id "Isoform98179_30"; gene_id "Isoform98179_30.gene"; gene_name "Isoform98179_30";
chr14	Mandalorion	exon	20428832	20428951	.	+	.	transcript_id "Isoform98179_30"; gene_id "Isoform98179_30.gene"; gene_name "Isoform98179_30";
chr14	Mandalorion	CDS	20428832	20428951	.	+	.	transcript_id "Isoform98179_30"; gene_id "Isoform98179_30.gene"; gene_name "Isoform98179_30";
chr14	Mandalorion	exon	20431817	20431889	.	+	.	transcript_id "Isoform98179_30"; gene_id "Isoform98179_30.gene"; gene_name "Isoform98179_30";
chr14	Mandalorion	CDS	20431817	20431889	.	+	.	transcript_id "Isoform98179_30"; gene_id "Isoform98179_30.gene"; gene_name "Isoform98179_30";
chr14	Mandalorion	exon	20432985	20433558	.	+	.	transcript_id "Isoform98179_30"; gene_id "Isoform98179_30.gene"; gene_name "Isoform98179_30";
chr14	Mandalorion	CDS	20432985	20433049	.	+	.	transcript_id "Isoform98179_30"; gene_id "Isoform98179_30.gene"; gene_name "Isoform98179_30";
chr14	Mandalorion	stop_codon	20433050	20433052	.	+	.	transcript_id "Isoform98179_30"; gene_id "Isoform98179_30.gene"; gene_name "Isoform98179_30";
chr14	Mandalorion	transcript	20434930	20438915	.	-	.	transcript_id "Isoform98203_258"; gene_id "Isoform98203_258.gene"; gene_name "Isoform98203_258";
chr14	Mandalorion	exon	20434930	20435546	.	-	.	transcript_id "Isoform98203_258"; gene_id "Isoform98203_258.gene"; gene_name "Isoform98203_258";
chr14	Mandalorion	CDS	20435433	20435546	.	-	.	transcript_id "Isoform98203_258"; gene_id "Isoform98203_258.gene"; gene_name "Isoform98203_258";
chr14	Mandalorion	stop_codon	20435430	20435432	.	-	.	transcript_id "Isoform98203_258"; gene_id "Isoform98203_258.gene"; gene_name "Isoform98203_258";
chr14	Mandalorion	exon	20435868	20435954	.	-	.	transcript_id "Isoform98203_258"; gene_id "Isoform98203_258.gene"; gene_name "Isoform98203_258";
chr14	Mandalorion	CDS	20435868	20435954	.	-	.	transcript_id "Isoform98203_258"; gene_id "Isoform98203_258.gene"; gene_name "Isoform98203_258";
chr14	Mandalorion	exon	20438025	20438279	.	-	.	transcript_id "Isoform98203_258"; gene_id "Isoform98203_258.gene"; gene_name "Isoform98203_258";
chr14	Mandalorion	CDS	20438025	20438279	.	-	.	transcript_id "Isoform98203_258"; gene_id "Isoform98203_258.gene"; gene_name "Isoform98203_258";
chr14	Mandalorion	exon	20438368	20438508	.	-	.	transcript_id "Isoform98203_258"; gene_id "Isoform98203_258.gene"; gene_name "Isoform98203_258";
chr14	Mandalorion	CDS	20438368	20438508	.	-	.	transcript_id "Isoform98203_258"; gene_id "Isoform98203_258.gene"; gene_name "Isoform98203_258";
chr14	Mandalorion	exon	20438672	20438915	.	-	.	transcript_id "Isoform98203_258"; gene_id "Isoform98203_258.gene"; gene_name "Isoform98203_258";
chr14	Mandalorion	start_codon	20438849	20438851	.	-	.	transcript_id "Isoform98203_258"; gene_id "Isoform98203_258.gene"; gene_name "Isoform98203_258";
chr14	Mandalorion	CDS	20438672	20438851	.	-	.	transcript_id "Isoform98203_258"; gene_id "Isoform98203_258.gene"; gene_name "Isoform98203_258";
chr14	Mandalorion	transcript	20435056	20438948	.	-	.	transcript_id "Isoform98205_74"; gene_id "Isoform98205_74.gene"; gene_name "Isoform98205_74";
chr14	Mandalorion	exon	20435056	20435546	.	-	.	transcript_id "Isoform98205_74"; gene_id "Isoform98205_74.gene"; gene_name "Isoform98205_74";
chr14	Mandalorion	CDS	20435433	20435546	.	-	.	transcript_id "Isoform98205_74"; gene_id "Isoform98205_74.gene"; gene_name "Isoform98205_74";
chr14	Mandalorion	stop_codon	20435430	20435432	.	-	.	transcript_id "Isoform98205_74"; gene_id "Isoform98205_74.gene"; gene_name "Isoform98205_74";
chr14	Mandalorion	exon	20435868	20435954	.	-	.	transcript_id "Isoform98205_74"; gene_id "Isoform98205_74.gene"; gene_name "Isoform98205_74";
chr14	Mandalorion	CDS	20435868	20435954	.	-	.	transcript_id "Isoform98205_74"; gene_id "Isoform98205_74.gene"; gene_name "Isoform98205_74";
chr14	Mandalorion	exon	20438025	20438279	.	-	.	transcript_id "Isoform98205_74"; gene_id "Isoform98205_74.gene"; gene_name "Isoform98205_74";
chr14	Mandalorion	CDS	20438025	20438279	.	-	.	transcript_id "Isoform98205_74"; gene_id "Isoform98205_74.gene"; gene_name "Isoform98205_74";
chr14	Mandalorion	exon	20438368	20438508	.	-	.	transcript_id "Isoform98205_74"; gene_id "Isoform98205_74.gene"; gene_name "Isoform98205_74";
chr14	Mandalorion	CDS	20438368	20438508	.	-	.	transcript_id "Isoform98205_74"; gene_id "Isoform98205_74.gene"; gene_name "Isoform98205_74";
chr14	Mandalorion	exon	20438672	20438948	.	-	.	transcript_id "Isoform98205_74"; gene_id "Isoform98205_74.gene"; gene_name "Isoform98205_74";
chr14	Mandalorion	start_codon	20438849	20438851	.	-	.	transcript_id "Isoform98205_74"; gene_id "Isoform98205_74.gene"; gene_name "Isoform98205_74";
chr14	Mandalorion	CDS	20438672	20438851	.	-	.	transcript_id "Isoform98205_74"; gene_id "Isoform98205_74.gene"; gene_name "Isoform98205_74";
chr14	Mandalorion	transcript	20434930	20438990	.	-	.	transcript_id "Isoform98208_5"; gene_id "Isoform98208_5.gene"; gene_name "Isoform98208_5";
chr14	Mandalorion	exon	20434930	20435763	.	-	.	transcript_id "Isoform98208_5"; gene_id "Isoform98208_5.gene"; gene_name "Isoform98208_5";
chr14	Mandalorion	CDS	20435413	20435763	.	-	.	transcript_id "Isoform98208_5"; gene_id "Isoform98208_5.gene"; gene_name "Isoform98208_5";
chr14	Mandalorion	stop_codon	20435410	20435412	.	-	.	transcript_id "Isoform98208_5"; gene_id "Isoform98208_5.gene"; gene_name "Isoform98208_5";
chr14	Mandalorion	exon	20435868	20435954	.	-	.	transcript_id "Isoform98208_5"; gene_id "Isoform98208_5.gene"; gene_name "Isoform98208_5";
chr14	Mandalorion	CDS	20435868	20435954	.	-	.	transcript_id "Isoform98208_5"; gene_id "Isoform98208_5.gene"; gene_name "Isoform98208_5";
chr14	Mandalorion	exon	20438025	20438279	.	-	.	transcript_id "Isoform98208_5"; gene_id "Isoform98208_5.gene"; gene_name "Isoform98208_5";
chr14	Mandalorion	CDS	20438025	20438279	.	-	.	transcript_id "Isoform98208_5"; gene_id "Isoform98208_5.gene"; gene_name "Isoform98208_5";
chr14	Mandalorion	exon	20438368	20438508	.	-	.	transcript_id "Isoform98208_5"; gene_id "Isoform98208_5.gene"; gene_name "Isoform98208_5";
chr14	Mandalorion	CDS	20438368	20438508	.	-	.	transcript_id "Isoform98208_5"; gene_id "Isoform98208_5.gene"; gene_name "Isoform98208_5";
chr14	Mandalorion	exon	20438672	20438990	.	-	.	transcript_id "Isoform98208_5"; gene_id "Isoform98208_5.gene"; gene_name "Isoform98208_5";
chr14	Mandalorion	start_codon	20438849	20438851	.	-	.	transcript_id "Isoform98208_5"; gene_id "Isoform98208_5.gene"; gene_name "Isoform98208_5";
chr14	Mandalorion	CDS	20438672	20438851	.	-	.	transcript_id "Isoform98208_5"; gene_id "Isoform98208_5.gene"; gene_name "Isoform98208_5";
chr14	Mandalorion	transcript	20441291	20443561	.	-	.	transcript_id "Isoform98212_75"; gene_id "Isoform98212_75.gene"; gene_name "Isoform98212_75";
chr14	Mandalorion	exon	20441291	20441528	.	-	.	transcript_id "Isoform98212_75"; gene_id "Isoform98212_75.gene"; gene_name "Isoform98212_75";
chr14	Mandalorion	exon	20441961	20442221	.	-	.	transcript_id "Isoform98212_75"; gene_id "Isoform98212_75.gene"; gene_name "Isoform98212_75";
chr14	Mandalorion	exon	20443246	20443561	.	-	.	transcript_id "Isoform98212_75"; gene_id "Isoform98212_75.gene"; gene_name "Isoform98212_75";
chr14	Mandalorion	transcript	20441291	20443591	.	-	.	transcript_id "Isoform98213_53"; gene_id "Isoform98213_53.gene"; gene_name "Isoform98213_53";
chr14	Mandalorion	exon	20441291	20441528	.	-	.	transcript_id "Isoform98213_53"; gene_id "Isoform98213_53.gene"; gene_name "Isoform98213_53";
chr14	Mandalorion	exon	20441961	20442221	.	-	.	transcript_id "Isoform98213_53"; gene_id "Isoform98213_53.gene"; gene_name "Isoform98213_53";
chr14	Mandalorion	exon	20443246	20443591	.	-	.	transcript_id "Isoform98213_53"; gene_id "Isoform98213_53.gene"; gene_name "Isoform98213_53";
chr14	Mandalorion	transcript	20441291	20443593	.	-	.	transcript_id "Isoform98218_3069"; gene_id "Isoform98218_3069.gene"; gene_name "Isoform98218_3069";
chr14	Mandalorion	exon	20441291	20441528	.	-	.	transcript_id "Isoform98218_3069"; gene_id "Isoform98218_3069.gene"; gene_name "Isoform98218_3069";
chr14	Mandalorion	CDS	20441398	20441528	.	-	.	transcript_id "Isoform98218_3069"; gene_id "Isoform98218_3069.gene"; gene_name "Isoform98218_3069";
chr14	Mandalorion	stop_codon	20441395	20441397	.	-	.	transcript_id "Isoform98218_3069"; gene_id "Isoform98218_3069.gene"; gene_name "Isoform98218_3069";
chr14	Mandalorion	exon	20441961	20442221	.	-	.	transcript_id "Isoform98218_3069"; gene_id "Isoform98218_3069.gene"; gene_name "Isoform98218_3069";
chr14	Mandalorion	CDS	20441961	20442221	.	-	.	transcript_id "Isoform98218_3069"; gene_id "Isoform98218_3069.gene"; gene_name "Isoform98218_3069";
chr14	Mandalorion	exon	20443549	20443593	.	-	.	transcript_id "Isoform98218_3069"; gene_id "Isoform98218_3069.gene"; gene_name "Isoform98218_3069";
chr14	Mandalorion	start_codon	20443559	20443561	.	-	.	transcript_id "Isoform98218_3069"; gene_id "Isoform98218_3069.gene"; gene_name "Isoform98218_3069";
chr14	Mandalorion	CDS	20443549	20443561	.	-	.	transcript_id "Isoform98218_3069"; gene_id "Isoform98218_3069.gene"; gene_name "Isoform98218_3069";
chr14	Mandalorion	transcript	20441291	20443697	.	-	.	transcript_id "Isoform98219_551"; gene_id "Isoform98219_551.gene"; gene_name "Isoform98219_551";
chr14	Mandalorion	exon	20441291	20441528	.	-	.	transcript_id "Isoform98219_551"; gene_id "Isoform98219_551.gene"; gene_name "Isoform98219_551";
chr14	Mandalorion	CDS	20441398	20441528	.	-	.	transcript_id "Isoform98219_551"; gene_id "Isoform98219_551.gene"; gene_name "Isoform98219_551";
chr14	Mandalorion	stop_codon	20441395	20441397	.	-	.	transcript_id "Isoform98219_551"; gene_id "Isoform98219_551.gene"; gene_name "Isoform98219_551";
chr14	Mandalorion	exon	20441961	20442221	.	-	.	transcript_id "Isoform98219_551"; gene_id "Isoform98219_551.gene"; gene_name "Isoform98219_551";
chr14	Mandalorion	CDS	20441961	20442221	.	-	.	transcript_id "Isoform98219_551"; gene_id "Isoform98219_551.gene"; gene_name "Isoform98219_551";
chr14	Mandalorion	exon	20443549	20443697	.	-	.	transcript_id "Isoform98219_551"; gene_id "Isoform98219_551.gene"; gene_name "Isoform98219_551";
chr14	Mandalorion	start_codon	20443559	20443561	.	-	.	transcript_id "Isoform98219_551"; gene_id "Isoform98219_551.gene"; gene_name "Isoform98219_551";
chr14	Mandalorion	CDS	20443549	20443561	.	-	.	transcript_id "Isoform98219_551"; gene_id "Isoform98219_551.gene"; gene_name "Isoform98219_551";
chr14	Mandalorion	transcript	20506237	20530007	.	-	.	transcript_id "Isoform98259_70"; gene_id "Isoform98259_70.gene"; gene_name "Isoform98259_70";
chr14	Mandalorion	exon	20506237	20506669	.	-	.	transcript_id "Isoform98259_70"; gene_id "Isoform98259_70.gene"; gene_name "Isoform98259_70";
chr14	Mandalorion	CDS	20506550	20506669	.	-	.	transcript_id "Isoform98259_70"; gene_id "Isoform98259_70.gene"; gene_name "Isoform98259_70";
chr14	Mandalorion	stop_codon	20506547	20506549	.	-	.	transcript_id "Isoform98259_70"; gene_id "Isoform98259_70.gene"; gene_name "Isoform98259_70";
chr14	Mandalorion	exon	20508638	20508750	.	-	.	transcript_id "Isoform98259_70"; gene_id "Isoform98259_70.gene"; gene_name "Isoform98259_70";
chr14	Mandalorion	CDS	20508638	20508750	.	-	.	transcript_id "Isoform98259_70"; gene_id "Isoform98259_70.gene"; gene_name "Isoform98259_70";
chr14	Mandalorion	exon	20510227	20510302	.	-	.	transcript_id "Isoform98259_70"; gene_id "Isoform98259_70.gene"; gene_name "Isoform98259_70";
chr14	Mandalorion	CDS	20510227	20510302	.	-	.	transcript_id "Isoform98259_70"; gene_id "Isoform98259_70.gene"; gene_name "Isoform98259_70";
chr14	Mandalorion	exon	20510381	20510551	.	-	.	transcript_id "Isoform98259_70"; gene_id "Isoform98259_70.gene"; gene_name "Isoform98259_70";
chr14	Mandalorion	CDS	20510381	20510551	.	-	.	transcript_id "Isoform98259_70"; gene_id "Isoform98259_70.gene"; gene_name "Isoform98259_70";
chr14	Mandalorion	exon	20512623	20512793	.	-	.	transcript_id "Isoform98259_70"; gene_id "Isoform98259_70.gene"; gene_name "Isoform98259_70";
chr14	Mandalorion	CDS	20512623	20512793	.	-	.	transcript_id "Isoform98259_70"; gene_id "Isoform98259_70.gene"; gene_name "Isoform98259_70";
chr14	Mandalorion	exon	20512975	20513088	.	-	.	transcript_id "Isoform98259_70"; gene_id "Isoform98259_70.gene"; gene_name "Isoform98259_70";
chr14	Mandalorion	CDS	20512975	20513088	.	-	.	transcript_id "Isoform98259_70"; gene_id "Isoform98259_70.gene"; gene_name "Isoform98259_70";
chr14	Mandalorion	exon	20514677	20514771	.	-	.	transcript_id "Isoform98259_70"; gene_id "Isoform98259_70.gene"; gene_name "Isoform98259_70";
chr14	Mandalorion	CDS	20514677	20514771	.	-	.	transcript_id "Isoform98259_70"; gene_id "Isoform98259_70.gene"; gene_name "Isoform98259_70";
chr14	Mandalorion	exon	20514912	20515014	.	-	.	transcript_id "Isoform98259_70"; gene_id "Isoform98259_70.gene"; gene_name "Isoform98259_70";
chr14	Mandalorion	CDS	20514912	20515014	.	-	.	transcript_id "Isoform98259_70"; gene_id "Isoform98259_70.gene"; gene_name "Isoform98259_70";
chr14	Mandalorion	exon	20517526	20517591	.	-	.	transcript_id "Isoform98259_70"; gene_id "Isoform98259_70.gene"; gene_name "Isoform98259_70";
chr14	Mandalorion	CDS	20517526	20517591	.	-	.	transcript_id "Isoform98259_70"; gene_id "Isoform98259_70.gene"; gene_name "Isoform98259_70";
chr14	Mandalorion	exon	20517939	20518003	.	-	.	transcript_id "Isoform98259_70"; gene_id "Isoform98259_70.gene"; gene_name "Isoform98259_70";
chr14	Mandalorion	CDS	20517939	20518003	.	-	.	transcript_id "Isoform98259_70"; gene_id "Isoform98259_70.gene"; gene_name "Isoform98259_70";
chr14	Mandalorion	exon	20519456	20519557	.	-	.	transcript_id "Isoform98259_70"; gene_id "Isoform98259_70.gene"; gene_name "Isoform98259_70";
chr14	Mandalorion	CDS	20519456	20519557	.	-	.	transcript_id "Isoform98259_70"; gene_id "Isoform98259_70.gene"; gene_name "Isoform98259_70";
chr14	Mandalorion	exon	20521436	20521640	.	-	.	transcript_id "Isoform98259_70"; gene_id "Isoform98259_70.gene"; gene_name "Isoform98259_70";
chr14	Mandalorion	CDS	20521436	20521640	.	-	.	transcript_id "Isoform98259_70"; gene_id "Isoform98259_70.gene"; gene_name "Isoform98259_70";
chr14	Mandalorion	exon	20523343	20523397	.	-	.	transcript_id "Isoform98259_70"; gene_id "Isoform98259_70.gene"; gene_name "Isoform98259_70";
chr14	Mandalorion	start_codon	20523394	20523396	.	-	.	transcript_id "Isoform98259_70"; gene_id "Isoform98259_70.gene"; gene_name "Isoform98259_70";
chr14	Mandalorion	CDS	20523343	20523396	.	-	.	transcript_id "Isoform98259_70"; gene_id "Isoform98259_70.gene"; gene_name "Isoform98259_70";
chr14	Mandalorion	exon	20529963	20530007	.	-	.	transcript_id "Isoform98259_70"; gene_id "Isoform98259_70.gene"; gene_name "Isoform98259_70";
chr14	Mandalorion	transcript	20505353	20529934	.	-	.	transcript_id "Isoform98274_158"; gene_id "Isoform98274_158.gene"; gene_name "Isoform98274_158";
chr14	Mandalorion	exon	20505353	20506669	.	-	.	transcript_id "Isoform98274_158"; gene_id "Isoform98274_158.gene"; gene_name "Isoform98274_158";
chr14	Mandalorion	CDS	20506550	20506669	.	-	.	transcript_id "Isoform98274_158"; gene_id "Isoform98274_158.gene"; gene_name "Isoform98274_158";
chr14	Mandalorion	stop_codon	20506547	20506549	.	-	.	transcript_id "Isoform98274_158"; gene_id "Isoform98274_158.gene"; gene_name "Isoform98274_158";
chr14	Mandalorion	exon	20508638	20508750	.	-	.	transcript_id "Isoform98274_158"; gene_id "Isoform98274_158.gene"; gene_name "Isoform98274_158";
chr14	Mandalorion	CDS	20508638	20508750	.	-	.	transcript_id "Isoform98274_158"; gene_id "Isoform98274_158.gene"; gene_name "Isoform98274_158";
chr14	Mandalorion	exon	20510227	20510302	.	-	.	transcript_id "Isoform98274_158"; gene_id "Isoform98274_158.gene"; gene_name "Isoform98274_158";
chr14	Mandalorion	CDS	20510227	20510302	.	-	.	transcript_id "Isoform98274_158"; gene_id "Isoform98274_158.gene"; gene_name "Isoform98274_158";
chr14	Mandalorion	exon	20510381	20510551	.	-	.	transcript_id "Isoform98274_158"; gene_id "Isoform98274_158.gene"; gene_name "Isoform98274_158";
chr14	Mandalorion	CDS	20510381	20510551	.	-	.	transcript_id "Isoform98274_158"; gene_id "Isoform98274_158.gene"; gene_name "Isoform98274_158";
chr14	Mandalorion	exon	20512623	20512793	.	-	.	transcript_id "Isoform98274_158"; gene_id "Isoform98274_158.gene"; gene_name "Isoform98274_158";
chr14	Mandalorion	CDS	20512623	20512793	.	-	.	transcript_id "Isoform98274_158"; gene_id "Isoform98274_158.gene"; gene_name "Isoform98274_158";
chr14	Mandalorion	exon	20512975	20513088	.	-	.	transcript_id "Isoform98274_158"; gene_id "Isoform98274_158.gene"; gene_name "Isoform98274_158";
chr14	Mandalorion	CDS	20512975	20513088	.	-	.	transcript_id "Isoform98274_158"; gene_id "Isoform98274_158.gene"; gene_name "Isoform98274_158";
chr14	Mandalorion	exon	20514677	20514771	.	-	.	transcript_id "Isoform98274_158"; gene_id "Isoform98274_158.gene"; gene_name "Isoform98274_158";
chr14	Mandalorion	CDS	20514677	20514771	.	-	.	transcript_id "Isoform98274_158"; gene_id "Isoform98274_158.gene"; gene_name "Isoform98274_158";
chr14	Mandalorion	exon	20514912	20515014	.	-	.	transcript_id "Isoform98274_158"; gene_id "Isoform98274_158.gene"; gene_name "Isoform98274_158";
chr14	Mandalorion	CDS	20514912	20515014	.	-	.	transcript_id "Isoform98274_158"; gene_id "Isoform98274_158.gene"; gene_name "Isoform98274_158";
chr14	Mandalorion	exon	20517939	20518003	.	-	.	transcript_id "Isoform98274_158"; gene_id "Isoform98274_158.gene"; gene_name "Isoform98274_158";
chr14	Mandalorion	CDS	20517939	20518003	.	-	.	transcript_id "Isoform98274_158"; gene_id "Isoform98274_158.gene"; gene_name "Isoform98274_158";
chr14	Mandalorion	exon	20519456	20519557	.	-	.	transcript_id "Isoform98274_158"; gene_id "Isoform98274_158.gene"; gene_name "Isoform98274_158";
chr14	Mandalorion	CDS	20519456	20519557	.	-	.	transcript_id "Isoform98274_158"; gene_id "Isoform98274_158.gene"; gene_name "Isoform98274_158";
chr14	Mandalorion	exon	20521436	20521640	.	-	.	transcript_id "Isoform98274_158"; gene_id "Isoform98274_158.gene"; gene_name "Isoform98274_158";
chr14	Mandalorion	CDS	20521436	20521640	.	-	.	transcript_id "Isoform98274_158"; gene_id "Isoform98274_158.gene"; gene_name "Isoform98274_158";
chr14	Mandalorion	exon	20523343	20523397	.	-	.	transcript_id "Isoform98274_158"; gene_id "Isoform98274_158.gene"; gene_name "Isoform98274_158";
chr14	Mandalorion	start_codon	20523394	20523396	.	-	.	transcript_id "Isoform98274_158"; gene_id "Isoform98274_158.gene"; gene_name "Isoform98274_158";
chr14	Mandalorion	CDS	20523343	20523396	.	-	.	transcript_id "Isoform98274_158"; gene_id "Isoform98274_158.gene"; gene_name "Isoform98274_158";
chr14	Mandalorion	exon	20529848	20529934	.	-	.	transcript_id "Isoform98274_158"; gene_id "Isoform98274_158.gene"; gene_name "Isoform98274_158";
chr14	Mandalorion	transcript	20506237	20529934	.	-	.	transcript_id "Isoform98276_505"; gene_id "Isoform98276_505.gene"; gene_name "Isoform98276_505";
chr14	Mandalorion	exon	20506237	20506669	.	-	.	transcript_id "Isoform98276_505"; gene_id "Isoform98276_505.gene"; gene_name "Isoform98276_505";
chr14	Mandalorion	CDS	20506550	20506669	.	-	.	transcript_id "Isoform98276_505"; gene_id "Isoform98276_505.gene"; gene_name "Isoform98276_505";
chr14	Mandalorion	stop_codon	20506547	20506549	.	-	.	transcript_id "Isoform98276_505"; gene_id "Isoform98276_505.gene"; gene_name "Isoform98276_505";
chr14	Mandalorion	exon	20508638	20508750	.	-	.	transcript_id "Isoform98276_505"; gene_id "Isoform98276_505.gene"; gene_name "Isoform98276_505";
chr14	Mandalorion	CDS	20508638	20508750	.	-	.	transcript_id "Isoform98276_505"; gene_id "Isoform98276_505.gene"; gene_name "Isoform98276_505";
chr14	Mandalorion	exon	20510227	20510302	.	-	.	transcript_id "Isoform98276_505"; gene_id "Isoform98276_505.gene"; gene_name "Isoform98276_505";
chr14	Mandalorion	CDS	20510227	20510302	.	-	.	transcript_id "Isoform98276_505"; gene_id "Isoform98276_505.gene"; gene_name "Isoform98276_505";
chr14	Mandalorion	exon	20510381	20510551	.	-	.	transcript_id "Isoform98276_505"; gene_id "Isoform98276_505.gene"; gene_name "Isoform98276_505";
chr14	Mandalorion	CDS	20510381	20510551	.	-	.	transcript_id "Isoform98276_505"; gene_id "Isoform98276_505.gene"; gene_name "Isoform98276_505";
chr14	Mandalorion	exon	20512623	20512793	.	-	.	transcript_id "Isoform98276_505"; gene_id "Isoform98276_505.gene"; gene_name "Isoform98276_505";
chr14	Mandalorion	CDS	20512623	20512793	.	-	.	transcript_id "Isoform98276_505"; gene_id "Isoform98276_505.gene"; gene_name "Isoform98276_505";
chr14	Mandalorion	exon	20512975	20513088	.	-	.	transcript_id "Isoform98276_505"; gene_id "Isoform98276_505.gene"; gene_name "Isoform98276_505";
chr14	Mandalorion	CDS	20512975	20513088	.	-	.	transcript_id "Isoform98276_505"; gene_id "Isoform98276_505.gene"; gene_name "Isoform98276_505";
chr14	Mandalorion	exon	20514677	20514771	.	-	.	transcript_id "Isoform98276_505"; gene_id "Isoform98276_505.gene"; gene_name "Isoform98276_505";
chr14	Mandalorion	CDS	20514677	20514771	.	-	.	transcript_id "Isoform98276_505"; gene_id "Isoform98276_505.gene"; gene_name "Isoform98276_505";
chr14	Mandalorion	exon	20514912	20515014	.	-	.	transcript_id "Isoform98276_505"; gene_id "Isoform98276_505.gene"; gene_name "Isoform98276_505";
chr14	Mandalorion	CDS	20514912	20515014	.	-	.	transcript_id "Isoform98276_505"; gene_id "Isoform98276_505.gene"; gene_name "Isoform98276_505";
chr14	Mandalorion	exon	20517939	20518003	.	-	.	transcript_id "Isoform98276_505"; gene_id "Isoform98276_505.gene"; gene_name "Isoform98276_505";
chr14	Mandalorion	CDS	20517939	20518003	.	-	.	transcript_id "Isoform98276_505"; gene_id "Isoform98276_505.gene"; gene_name "Isoform98276_505";
chr14	Mandalorion	exon	20519456	20519557	.	-	.	transcript_id "Isoform98276_505"; gene_id "Isoform98276_505.gene"; gene_name "Isoform98276_505";
chr14	Mandalorion	CDS	20519456	20519557	.	-	.	transcript_id "Isoform98276_505"; gene_id "Isoform98276_505.gene"; gene_name "Isoform98276_505";
chr14	Mandalorion	exon	20521436	20521640	.	-	.	transcript_id "Isoform98276_505"; gene_id "Isoform98276_505.gene"; gene_name "Isoform98276_505";
chr14	Mandalorion	CDS	20521436	20521640	.	-	.	transcript_id "Isoform98276_505"; gene_id "Isoform98276_505.gene"; gene_name "Isoform98276_505";
chr14	Mandalorion	exon	20523343	20523397	.	-	.	transcript_id "Isoform98276_505"; gene_id "Isoform98276_505.gene"; gene_name "Isoform98276_505";
chr14	Mandalorion	start_codon	20523394	20523396	.	-	.	transcript_id "Isoform98276_505"; gene_id "Isoform98276_505.gene"; gene_name "Isoform98276_505";
chr14	Mandalorion	CDS	20523343	20523396	.	-	.	transcript_id "Isoform98276_505"; gene_id "Isoform98276_505.gene"; gene_name "Isoform98276_505";
chr14	Mandalorion	exon	20529848	20529934	.	-	.	transcript_id "Isoform98276_505"; gene_id "Isoform98276_505.gene"; gene_name "Isoform98276_505";
chr14	Mandalorion	transcript	20506237	20529982	.	-	.	transcript_id "Isoform98277_90"; gene_id "Isoform98277_90.gene"; gene_name "Isoform98277_90";
chr14	Mandalorion	exon	20506237	20506669	.	-	.	transcript_id "Isoform98277_90"; gene_id "Isoform98277_90.gene"; gene_name "Isoform98277_90";
chr14	Mandalorion	CDS	20506550	20506669	.	-	.	transcript_id "Isoform98277_90"; gene_id "Isoform98277_90.gene"; gene_name "Isoform98277_90";
chr14	Mandalorion	stop_codon	20506547	20506549	.	-	.	transcript_id "Isoform98277_90"; gene_id "Isoform98277_90.gene"; gene_name "Isoform98277_90";
chr14	Mandalorion	exon	20508638	20508750	.	-	.	transcript_id "Isoform98277_90"; gene_id "Isoform98277_90.gene"; gene_name "Isoform98277_90";
chr14	Mandalorion	CDS	20508638	20508750	.	-	.	transcript_id "Isoform98277_90"; gene_id "Isoform98277_90.gene"; gene_name "Isoform98277_90";
chr14	Mandalorion	exon	20510227	20510302	.	-	.	transcript_id "Isoform98277_90"; gene_id "Isoform98277_90.gene"; gene_name "Isoform98277_90";
chr14	Mandalorion	CDS	20510227	20510302	.	-	.	transcript_id "Isoform98277_90"; gene_id "Isoform98277_90.gene"; gene_name "Isoform98277_90";
chr14	Mandalorion	exon	20510381	20510551	.	-	.	transcript_id "Isoform98277_90"; gene_id "Isoform98277_90.gene"; gene_name "Isoform98277_90";
chr14	Mandalorion	CDS	20510381	20510551	.	-	.	transcript_id "Isoform98277_90"; gene_id "Isoform98277_90.gene"; gene_name "Isoform98277_90";
chr14	Mandalorion	exon	20512623	20512793	.	-	.	transcript_id "Isoform98277_90"; gene_id "Isoform98277_90.gene"; gene_name "Isoform98277_90";
chr14	Mandalorion	CDS	20512623	20512793	.	-	.	transcript_id "Isoform98277_90"; gene_id "Isoform98277_90.gene"; gene_name "Isoform98277_90";
chr14	Mandalorion	exon	20512975	20513088	.	-	.	transcript_id "Isoform98277_90"; gene_id "Isoform98277_90.gene"; gene_name "Isoform98277_90";
chr14	Mandalorion	CDS	20512975	20513088	.	-	.	transcript_id "Isoform98277_90"; gene_id "Isoform98277_90.gene"; gene_name "Isoform98277_90";
chr14	Mandalorion	exon	20514677	20514771	.	-	.	transcript_id "Isoform98277_90"; gene_id "Isoform98277_90.gene"; gene_name "Isoform98277_90";
chr14	Mandalorion	CDS	20514677	20514771	.	-	.	transcript_id "Isoform98277_90"; gene_id "Isoform98277_90.gene"; gene_name "Isoform98277_90";
chr14	Mandalorion	exon	20514912	20515014	.	-	.	transcript_id "Isoform98277_90"; gene_id "Isoform98277_90.gene"; gene_name "Isoform98277_90";
chr14	Mandalorion	CDS	20514912	20515014	.	-	.	transcript_id "Isoform98277_90"; gene_id "Isoform98277_90.gene"; gene_name "Isoform98277_90";
chr14	Mandalorion	exon	20517939	20518003	.	-	.	transcript_id "Isoform98277_90"; gene_id "Isoform98277_90.gene"; gene_name "Isoform98277_90";
chr14	Mandalorion	CDS	20517939	20518003	.	-	.	transcript_id "Isoform98277_90"; gene_id "Isoform98277_90.gene"; gene_name "Isoform98277_90";
chr14	Mandalorion	exon	20519456	20519557	.	-	.	transcript_id "Isoform98277_90"; gene_id "Isoform98277_90.gene"; gene_name "Isoform98277_90";
chr14	Mandalorion	CDS	20519456	20519557	.	-	.	transcript_id "Isoform98277_90"; gene_id "Isoform98277_90.gene"; gene_name "Isoform98277_90";
chr14	Mandalorion	exon	20521436	20521640	.	-	.	transcript_id "Isoform98277_90"; gene_id "Isoform98277_90.gene"; gene_name "Isoform98277_90";
chr14	Mandalorion	CDS	20521436	20521640	.	-	.	transcript_id "Isoform98277_90"; gene_id "Isoform98277_90.gene"; gene_name "Isoform98277_90";
chr14	Mandalorion	exon	20523343	20523397	.	-	.	transcript_id "Isoform98277_90"; gene_id "Isoform98277_90.gene"; gene_name "Isoform98277_90";
chr14	Mandalorion	start_codon	20523394	20523396	.	-	.	transcript_id "Isoform98277_90"; gene_id "Isoform98277_90.gene"; gene_name "Isoform98277_90";
chr14	Mandalorion	CDS	20523343	20523396	.	-	.	transcript_id "Isoform98277_90"; gene_id "Isoform98277_90.gene"; gene_name "Isoform98277_90";
chr14	Mandalorion	exon	20529848	20529982	.	-	.	transcript_id "Isoform98277_90"; gene_id "Isoform98277_90.gene"; gene_name "Isoform98277_90";
chr14	Mandalorion	transcript	20505353	20530007	.	-	.	transcript_id "Isoform98280_1435"; gene_id "Isoform98280_1435.gene"; gene_name "Isoform98280_1435";
chr14	Mandalorion	exon	20505353	20506669	.	-	.	transcript_id "Isoform98280_1435"; gene_id "Isoform98280_1435.gene"; gene_name "Isoform98280_1435";
chr14	Mandalorion	CDS	20506550	20506669	.	-	.	transcript_id "Isoform98280_1435"; gene_id "Isoform98280_1435.gene"; gene_name "Isoform98280_1435";
chr14	Mandalorion	stop_codon	20506547	20506549	.	-	.	transcript_id "Isoform98280_1435"; gene_id "Isoform98280_1435.gene"; gene_name "Isoform98280_1435";
chr14	Mandalorion	exon	20508638	20508750	.	-	.	transcript_id "Isoform98280_1435"; gene_id "Isoform98280_1435.gene"; gene_name "Isoform98280_1435";
chr14	Mandalorion	CDS	20508638	20508750	.	-	.	transcript_id "Isoform98280_1435"; gene_id "Isoform98280_1435.gene"; gene_name "Isoform98280_1435";
chr14	Mandalorion	exon	20510227	20510302	.	-	.	transcript_id "Isoform98280_1435"; gene_id "Isoform98280_1435.gene"; gene_name "Isoform98280_1435";
chr14	Mandalorion	CDS	20510227	20510302	.	-	.	transcript_id "Isoform98280_1435"; gene_id "Isoform98280_1435.gene"; gene_name "Isoform98280_1435";
chr14	Mandalorion	exon	20510381	20510551	.	-	.	transcript_id "Isoform98280_1435"; gene_id "Isoform98280_1435.gene"; gene_name "Isoform98280_1435";
chr14	Mandalorion	CDS	20510381	20510551	.	-	.	transcript_id "Isoform98280_1435"; gene_id "Isoform98280_1435.gene"; gene_name "Isoform98280_1435";
chr14	Mandalorion	exon	20512623	20512793	.	-	.	transcript_id "Isoform98280_1435"; gene_id "Isoform98280_1435.gene"; gene_name "Isoform98280_1435";
chr14	Mandalorion	CDS	20512623	20512793	.	-	.	transcript_id "Isoform98280_1435"; gene_id "Isoform98280_1435.gene"; gene_name "Isoform98280_1435";
chr14	Mandalorion	exon	20512975	20513088	.	-	.	transcript_id "Isoform98280_1435"; gene_id "Isoform98280_1435.gene"; gene_name "Isoform98280_1435";
chr14	Mandalorion	CDS	20512975	20513088	.	-	.	transcript_id "Isoform98280_1435"; gene_id "Isoform98280_1435.gene"; gene_name "Isoform98280_1435";
chr14	Mandalorion	exon	20514677	20514771	.	-	.	transcript_id "Isoform98280_1435"; gene_id "Isoform98280_1435.gene"; gene_name "Isoform98280_1435";
chr14	Mandalorion	CDS	20514677	20514771	.	-	.	transcript_id "Isoform98280_1435"; gene_id "Isoform98280_1435.gene"; gene_name "Isoform98280_1435";
chr14	Mandalorion	exon	20514912	20515014	.	-	.	transcript_id "Isoform98280_1435"; gene_id "Isoform98280_1435.gene"; gene_name "Isoform98280_1435";
chr14	Mandalorion	CDS	20514912	20515014	.	-	.	transcript_id "Isoform98280_1435"; gene_id "Isoform98280_1435.gene"; gene_name "Isoform98280_1435";
chr14	Mandalorion	exon	20517939	20518003	.	-	.	transcript_id "Isoform98280_1435"; gene_id "Isoform98280_1435.gene"; gene_name "Isoform98280_1435";
chr14	Mandalorion	CDS	20517939	20518003	.	-	.	transcript_id "Isoform98280_1435"; gene_id "Isoform98280_1435.gene"; gene_name "Isoform98280_1435";
chr14	Mandalorion	exon	20519456	20519557	.	-	.	transcript_id "Isoform98280_1435"; gene_id "Isoform98280_1435.gene"; gene_name "Isoform98280_1435";
chr14	Mandalorion	CDS	20519456	20519557	.	-	.	transcript_id "Isoform98280_1435"; gene_id "Isoform98280_1435.gene"; gene_name "Isoform98280_1435";
chr14	Mandalorion	exon	20521436	20521640	.	-	.	transcript_id "Isoform98280_1435"; gene_id "Isoform98280_1435.gene"; gene_name "Isoform98280_1435";
chr14	Mandalorion	CDS	20521436	20521640	.	-	.	transcript_id "Isoform98280_1435"; gene_id "Isoform98280_1435.gene"; gene_name "Isoform98280_1435";
chr14	Mandalorion	exon	20523343	20523397	.	-	.	transcript_id "Isoform98280_1435"; gene_id "Isoform98280_1435.gene"; gene_name "Isoform98280_1435";
chr14	Mandalorion	start_codon	20523394	20523396	.	-	.	transcript_id "Isoform98280_1435"; gene_id "Isoform98280_1435.gene"; gene_name "Isoform98280_1435";
chr14	Mandalorion	CDS	20523343	20523396	.	-	.	transcript_id "Isoform98280_1435"; gene_id "Isoform98280_1435.gene"; gene_name "Isoform98280_1435";
chr14	Mandalorion	exon	20529963	20530007	.	-	.	transcript_id "Isoform98280_1435"; gene_id "Isoform98280_1435.gene"; gene_name "Isoform98280_1435";
chr14	Mandalorion	transcript	20505353	20530140	.	-	.	transcript_id "Isoform98282_76"; gene_id "Isoform98282_76.gene"; gene_name "Isoform98282_76";
chr14	Mandalorion	exon	20505353	20506669	.	-	.	transcript_id "Isoform98282_76"; gene_id "Isoform98282_76.gene"; gene_name "Isoform98282_76";
chr14	Mandalorion	CDS	20506550	20506669	.	-	.	transcript_id "Isoform98282_76"; gene_id "Isoform98282_76.gene"; gene_name "Isoform98282_76";
chr14	Mandalorion	stop_codon	20506547	20506549	.	-	.	transcript_id "Isoform98282_76"; gene_id "Isoform98282_76.gene"; gene_name "Isoform98282_76";
chr14	Mandalorion	exon	20508638	20508750	.	-	.	transcript_id "Isoform98282_76"; gene_id "Isoform98282_76.gene"; gene_name "Isoform98282_76";
chr14	Mandalorion	CDS	20508638	20508750	.	-	.	transcript_id "Isoform98282_76"; gene_id "Isoform98282_76.gene"; gene_name "Isoform98282_76";
chr14	Mandalorion	exon	20510227	20510302	.	-	.	transcript_id "Isoform98282_76"; gene_id "Isoform98282_76.gene"; gene_name "Isoform98282_76";
chr14	Mandalorion	CDS	20510227	20510302	.	-	.	transcript_id "Isoform98282_76"; gene_id "Isoform98282_76.gene"; gene_name "Isoform98282_76";
chr14	Mandalorion	exon	20510381	20510551	.	-	.	transcript_id "Isoform98282_76"; gene_id "Isoform98282_76.gene"; gene_name "Isoform98282_76";
chr14	Mandalorion	CDS	20510381	20510551	.	-	.	transcript_id "Isoform98282_76"; gene_id "Isoform98282_76.gene"; gene_name "Isoform98282_76";
chr14	Mandalorion	exon	20512623	20512793	.	-	.	transcript_id "Isoform98282_76"; gene_id "Isoform98282_76.gene"; gene_name "Isoform98282_76";
chr14	Mandalorion	CDS	20512623	20512793	.	-	.	transcript_id "Isoform98282_76"; gene_id "Isoform98282_76.gene"; gene_name "Isoform98282_76";
chr14	Mandalorion	exon	20512975	20513088	.	-	.	transcript_id "Isoform98282_76"; gene_id "Isoform98282_76.gene"; gene_name "Isoform98282_76";
chr14	Mandalorion	CDS	20512975	20513088	.	-	.	transcript_id "Isoform98282_76"; gene_id "Isoform98282_76.gene"; gene_name "Isoform98282_76";
chr14	Mandalorion	exon	20514677	20514771	.	-	.	transcript_id "Isoform98282_76"; gene_id "Isoform98282_76.gene"; gene_name "Isoform98282_76";
chr14	Mandalorion	CDS	20514677	20514771	.	-	.	transcript_id "Isoform98282_76"; gene_id "Isoform98282_76.gene"; gene_name "Isoform98282_76";
chr14	Mandalorion	exon	20514912	20515014	.	-	.	transcript_id "Isoform98282_76"; gene_id "Isoform98282_76.gene"; gene_name "Isoform98282_76";
chr14	Mandalorion	CDS	20514912	20515014	.	-	.	transcript_id "Isoform98282_76"; gene_id "Isoform98282_76.gene"; gene_name "Isoform98282_76";
chr14	Mandalorion	exon	20517939	20518003	.	-	.	transcript_id "Isoform98282_76"; gene_id "Isoform98282_76.gene"; gene_name "Isoform98282_76";
chr14	Mandalorion	CDS	20517939	20518003	.	-	.	transcript_id "Isoform98282_76"; gene_id "Isoform98282_76.gene"; gene_name "Isoform98282_76";
chr14	Mandalorion	exon	20519456	20519557	.	-	.	transcript_id "Isoform98282_76"; gene_id "Isoform98282_76.gene"; gene_name "Isoform98282_76";
chr14	Mandalorion	CDS	20519456	20519557	.	-	.	transcript_id "Isoform98282_76"; gene_id "Isoform98282_76.gene"; gene_name "Isoform98282_76";
chr14	Mandalorion	exon	20521436	20521640	.	-	.	transcript_id "Isoform98282_76"; gene_id "Isoform98282_76.gene"; gene_name "Isoform98282_76";
chr14	Mandalorion	CDS	20521436	20521640	.	-	.	transcript_id "Isoform98282_76"; gene_id "Isoform98282_76.gene"; gene_name "Isoform98282_76";
chr14	Mandalorion	exon	20523343	20523397	.	-	.	transcript_id "Isoform98282_76"; gene_id "Isoform98282_76.gene"; gene_name "Isoform98282_76";
chr14	Mandalorion	start_codon	20523394	20523396	.	-	.	transcript_id "Isoform98282_76"; gene_id "Isoform98282_76.gene"; gene_name "Isoform98282_76";
chr14	Mandalorion	CDS	20523343	20523396	.	-	.	transcript_id "Isoform98282_76"; gene_id "Isoform98282_76.gene"; gene_name "Isoform98282_76";
chr14	Mandalorion	exon	20529963	20530140	.	-	.	transcript_id "Isoform98282_76"; gene_id "Isoform98282_76.gene"; gene_name "Isoform98282_76";
chr14	Mandalorion	transcript	20506237	20529982	.	-	.	transcript_id "Isoform98284_3625"; gene_id "Isoform98284_3625.gene"; gene_name "Isoform98284_3625";
chr14	Mandalorion	exon	20506237	20506669	.	-	.	transcript_id "Isoform98284_3625"; gene_id "Isoform98284_3625.gene"; gene_name "Isoform98284_3625";
chr14	Mandalorion	CDS	20506550	20506669	.	-	.	transcript_id "Isoform98284_3625"; gene_id "Isoform98284_3625.gene"; gene_name "Isoform98284_3625";
chr14	Mandalorion	stop_codon	20506547	20506549	.	-	.	transcript_id "Isoform98284_3625"; gene_id "Isoform98284_3625.gene"; gene_name "Isoform98284_3625";
chr14	Mandalorion	exon	20508638	20508750	.	-	.	transcript_id "Isoform98284_3625"; gene_id "Isoform98284_3625.gene"; gene_name "Isoform98284_3625";
chr14	Mandalorion	CDS	20508638	20508750	.	-	.	transcript_id "Isoform98284_3625"; gene_id "Isoform98284_3625.gene"; gene_name "Isoform98284_3625";
chr14	Mandalorion	exon	20510227	20510302	.	-	.	transcript_id "Isoform98284_3625"; gene_id "Isoform98284_3625.gene"; gene_name "Isoform98284_3625";
chr14	Mandalorion	CDS	20510227	20510302	.	-	.	transcript_id "Isoform98284_3625"; gene_id "Isoform98284_3625.gene"; gene_name "Isoform98284_3625";
chr14	Mandalorion	exon	20510381	20510551	.	-	.	transcript_id "Isoform98284_3625"; gene_id "Isoform98284_3625.gene"; gene_name "Isoform98284_3625";
chr14	Mandalorion	CDS	20510381	20510551	.	-	.	transcript_id "Isoform98284_3625"; gene_id "Isoform98284_3625.gene"; gene_name "Isoform98284_3625";
chr14	Mandalorion	exon	20512623	20512793	.	-	.	transcript_id "Isoform98284_3625"; gene_id "Isoform98284_3625.gene"; gene_name "Isoform98284_3625";
chr14	Mandalorion	CDS	20512623	20512793	.	-	.	transcript_id "Isoform98284_3625"; gene_id "Isoform98284_3625.gene"; gene_name "Isoform98284_3625";
chr14	Mandalorion	exon	20512975	20513088	.	-	.	transcript_id "Isoform98284_3625"; gene_id "Isoform98284_3625.gene"; gene_name "Isoform98284_3625";
chr14	Mandalorion	CDS	20512975	20513088	.	-	.	transcript_id "Isoform98284_3625"; gene_id "Isoform98284_3625.gene"; gene_name "Isoform98284_3625";
chr14	Mandalorion	exon	20514677	20514771	.	-	.	transcript_id "Isoform98284_3625"; gene_id "Isoform98284_3625.gene"; gene_name "Isoform98284_3625";
chr14	Mandalorion	CDS	20514677	20514771	.	-	.	transcript_id "Isoform98284_3625"; gene_id "Isoform98284_3625.gene"; gene_name "Isoform98284_3625";
chr14	Mandalorion	exon	20514912	20515014	.	-	.	transcript_id "Isoform98284_3625"; gene_id "Isoform98284_3625.gene"; gene_name "Isoform98284_3625";
chr14	Mandalorion	CDS	20514912	20515014	.	-	.	transcript_id "Isoform98284_3625"; gene_id "Isoform98284_3625.gene"; gene_name "Isoform98284_3625";
chr14	Mandalorion	exon	20517939	20518003	.	-	.	transcript_id "Isoform98284_3625"; gene_id "Isoform98284_3625.gene"; gene_name "Isoform98284_3625";
chr14	Mandalorion	CDS	20517939	20518003	.	-	.	transcript_id "Isoform98284_3625"; gene_id "Isoform98284_3625.gene"; gene_name "Isoform98284_3625";
chr14	Mandalorion	exon	20519456	20519557	.	-	.	transcript_id "Isoform98284_3625"; gene_id "Isoform98284_3625.gene"; gene_name "Isoform98284_3625";
chr14	Mandalorion	CDS	20519456	20519557	.	-	.	transcript_id "Isoform98284_3625"; gene_id "Isoform98284_3625.gene"; gene_name "Isoform98284_3625";
chr14	Mandalorion	exon	20521436	20521640	.	-	.	transcript_id "Isoform98284_3625"; gene_id "Isoform98284_3625.gene"; gene_name "Isoform98284_3625";
chr14	Mandalorion	CDS	20521436	20521640	.	-	.	transcript_id "Isoform98284_3625"; gene_id "Isoform98284_3625.gene"; gene_name "Isoform98284_3625";
chr14	Mandalorion	exon	20523343	20523397	.	-	.	transcript_id "Isoform98284_3625"; gene_id "Isoform98284_3625.gene"; gene_name "Isoform98284_3625";
chr14	Mandalorion	start_codon	20523394	20523396	.	-	.	transcript_id "Isoform98284_3625"; gene_id "Isoform98284_3625.gene"; gene_name "Isoform98284_3625";
chr14	Mandalorion	CDS	20523343	20523396	.	-	.	transcript_id "Isoform98284_3625"; gene_id "Isoform98284_3625.gene"; gene_name "Isoform98284_3625";
chr14	Mandalorion	exon	20529963	20529982	.	-	.	transcript_id "Isoform98284_3625"; gene_id "Isoform98284_3625.gene"; gene_name "Isoform98284_3625";
chr14	Mandalorion	transcript	20506237	20530140	.	-	.	transcript_id "Isoform98285_192"; gene_id "Isoform98285_192.gene"; gene_name "Isoform98285_192";
chr14	Mandalorion	exon	20506237	20506669	.	-	.	transcript_id "Isoform98285_192"; gene_id "Isoform98285_192.gene"; gene_name "Isoform98285_192";
chr14	Mandalorion	CDS	20506550	20506669	.	-	.	transcript_id "Isoform98285_192"; gene_id "Isoform98285_192.gene"; gene_name "Isoform98285_192";
chr14	Mandalorion	stop_codon	20506547	20506549	.	-	.	transcript_id "Isoform98285_192"; gene_id "Isoform98285_192.gene"; gene_name "Isoform98285_192";
chr14	Mandalorion	exon	20508638	20508750	.	-	.	transcript_id "Isoform98285_192"; gene_id "Isoform98285_192.gene"; gene_name "Isoform98285_192";
chr14	Mandalorion	CDS	20508638	20508750	.	-	.	transcript_id "Isoform98285_192"; gene_id "Isoform98285_192.gene"; gene_name "Isoform98285_192";
chr14	Mandalorion	exon	20510227	20510302	.	-	.	transcript_id "Isoform98285_192"; gene_id "Isoform98285_192.gene"; gene_name "Isoform98285_192";
chr14	Mandalorion	CDS	20510227	20510302	.	-	.	transcript_id "Isoform98285_192"; gene_id "Isoform98285_192.gene"; gene_name "Isoform98285_192";
chr14	Mandalorion	exon	20510381	20510551	.	-	.	transcript_id "Isoform98285_192"; gene_id "Isoform98285_192.gene"; gene_name "Isoform98285_192";
chr14	Mandalorion	CDS	20510381	20510551	.	-	.	transcript_id "Isoform98285_192"; gene_id "Isoform98285_192.gene"; gene_name "Isoform98285_192";
chr14	Mandalorion	exon	20512623	20512793	.	-	.	transcript_id "Isoform98285_192"; gene_id "Isoform98285_192.gene"; gene_name "Isoform98285_192";
chr14	Mandalorion	CDS	20512623	20512793	.	-	.	transcript_id "Isoform98285_192"; gene_id "Isoform98285_192.gene"; gene_name "Isoform98285_192";
chr14	Mandalorion	exon	20512975	20513088	.	-	.	transcript_id "Isoform98285_192"; gene_id "Isoform98285_192.gene"; gene_name "Isoform98285_192";
chr14	Mandalorion	CDS	20512975	20513088	.	-	.	transcript_id "Isoform98285_192"; gene_id "Isoform98285_192.gene"; gene_name "Isoform98285_192";
chr14	Mandalorion	exon	20514677	20514771	.	-	.	transcript_id "Isoform98285_192"; gene_id "Isoform98285_192.gene"; gene_name "Isoform98285_192";
chr14	Mandalorion	CDS	20514677	20514771	.	-	.	transcript_id "Isoform98285_192"; gene_id "Isoform98285_192.gene"; gene_name "Isoform98285_192";
chr14	Mandalorion	exon	20514912	20515014	.	-	.	transcript_id "Isoform98285_192"; gene_id "Isoform98285_192.gene"; gene_name "Isoform98285_192";
chr14	Mandalorion	CDS	20514912	20515014	.	-	.	transcript_id "Isoform98285_192"; gene_id "Isoform98285_192.gene"; gene_name "Isoform98285_192";
chr14	Mandalorion	exon	20517939	20518003	.	-	.	transcript_id "Isoform98285_192"; gene_id "Isoform98285_192.gene"; gene_name "Isoform98285_192";
chr14	Mandalorion	CDS	20517939	20518003	.	-	.	transcript_id "Isoform98285_192"; gene_id "Isoform98285_192.gene"; gene_name "Isoform98285_192";
chr14	Mandalorion	exon	20519456	20519557	.	-	.	transcript_id "Isoform98285_192"; gene_id "Isoform98285_192.gene"; gene_name "Isoform98285_192";
chr14	Mandalorion	CDS	20519456	20519557	.	-	.	transcript_id "Isoform98285_192"; gene_id "Isoform98285_192.gene"; gene_name "Isoform98285_192";
chr14	Mandalorion	exon	20521436	20521640	.	-	.	transcript_id "Isoform98285_192"; gene_id "Isoform98285_192.gene"; gene_name "Isoform98285_192";
chr14	Mandalorion	CDS	20521436	20521640	.	-	.	transcript_id "Isoform98285_192"; gene_id "Isoform98285_192.gene"; gene_name "Isoform98285_192";
chr14	Mandalorion	exon	20523343	20523397	.	-	.	transcript_id "Isoform98285_192"; gene_id "Isoform98285_192.gene"; gene_name "Isoform98285_192";
chr14	Mandalorion	start_codon	20523394	20523396	.	-	.	transcript_id "Isoform98285_192"; gene_id "Isoform98285_192.gene"; gene_name "Isoform98285_192";
chr14	Mandalorion	CDS	20523343	20523396	.	-	.	transcript_id "Isoform98285_192"; gene_id "Isoform98285_192.gene"; gene_name "Isoform98285_192";
chr14	Mandalorion	exon	20529963	20530140	.	-	.	transcript_id "Isoform98285_192"; gene_id "Isoform98285_192.gene"; gene_name "Isoform98285_192";
chr14	Mandalorion	transcript	20506237	20530182	.	-	.	transcript_id "Isoform98286_88"; gene_id "Isoform98286_88.gene"; gene_name "Isoform98286_88";
chr14	Mandalorion	exon	20506237	20506669	.	-	.	transcript_id "Isoform98286_88"; gene_id "Isoform98286_88.gene"; gene_name "Isoform98286_88";
chr14	Mandalorion	CDS	20506550	20506669	.	-	.	transcript_id "Isoform98286_88"; gene_id "Isoform98286_88.gene"; gene_name "Isoform98286_88";
chr14	Mandalorion	stop_codon	20506547	20506549	.	-	.	transcript_id "Isoform98286_88"; gene_id "Isoform98286_88.gene"; gene_name "Isoform98286_88";
chr14	Mandalorion	exon	20508638	20508750	.	-	.	transcript_id "Isoform98286_88"; gene_id "Isoform98286_88.gene"; gene_name "Isoform98286_88";
chr14	Mandalorion	CDS	20508638	20508750	.	-	.	transcript_id "Isoform98286_88"; gene_id "Isoform98286_88.gene"; gene_name "Isoform98286_88";
chr14	Mandalorion	exon	20510227	20510302	.	-	.	transcript_id "Isoform98286_88"; gene_id "Isoform98286_88.gene"; gene_name "Isoform98286_88";
chr14	Mandalorion	CDS	20510227	20510302	.	-	.	transcript_id "Isoform98286_88"; gene_id "Isoform98286_88.gene"; gene_name "Isoform98286_88";
chr14	Mandalorion	exon	20510381	20510551	.	-	.	transcript_id "Isoform98286_88"; gene_id "Isoform98286_88.gene"; gene_name "Isoform98286_88";
chr14	Mandalorion	CDS	20510381	20510551	.	-	.	transcript_id "Isoform98286_88"; gene_id "Isoform98286_88.gene"; gene_name "Isoform98286_88";
chr14	Mandalorion	exon	20512623	20512793	.	-	.	transcript_id "Isoform98286_88"; gene_id "Isoform98286_88.gene"; gene_name "Isoform98286_88";
chr14	Mandalorion	CDS	20512623	20512793	.	-	.	transcript_id "Isoform98286_88"; gene_id "Isoform98286_88.gene"; gene_name "Isoform98286_88";
chr14	Mandalorion	exon	20512975	20513088	.	-	.	transcript_id "Isoform98286_88"; gene_id "Isoform98286_88.gene"; gene_name "Isoform98286_88";
chr14	Mandalorion	CDS	20512975	20513088	.	-	.	transcript_id "Isoform98286_88"; gene_id "Isoform98286_88.gene"; gene_name "Isoform98286_88";
chr14	Mandalorion	exon	20514677	20514771	.	-	.	transcript_id "Isoform98286_88"; gene_id "Isoform98286_88.gene"; gene_name "Isoform98286_88";
chr14	Mandalorion	CDS	20514677	20514771	.	-	.	transcript_id "Isoform98286_88"; gene_id "Isoform98286_88.gene"; gene_name "Isoform98286_88";
chr14	Mandalorion	exon	20514912	20515014	.	-	.	transcript_id "Isoform98286_88"; gene_id "Isoform98286_88.gene"; gene_name "Isoform98286_88";
chr14	Mandalorion	CDS	20514912	20515014	.	-	.	transcript_id "Isoform98286_88"; gene_id "Isoform98286_88.gene"; gene_name "Isoform98286_88";
chr14	Mandalorion	exon	20517939	20518003	.	-	.	transcript_id "Isoform98286_88"; gene_id "Isoform98286_88.gene"; gene_name "Isoform98286_88";
chr14	Mandalorion	CDS	20517939	20518003	.	-	.	transcript_id "Isoform98286_88"; gene_id "Isoform98286_88.gene"; gene_name "Isoform98286_88";
chr14	Mandalorion	exon	20519456	20519557	.	-	.	transcript_id "Isoform98286_88"; gene_id "Isoform98286_88.gene"; gene_name "Isoform98286_88";
chr14	Mandalorion	CDS	20519456	20519557	.	-	.	transcript_id "Isoform98286_88"; gene_id "Isoform98286_88.gene"; gene_name "Isoform98286_88";
chr14	Mandalorion	exon	20521436	20521640	.	-	.	transcript_id "Isoform98286_88"; gene_id "Isoform98286_88.gene"; gene_name "Isoform98286_88";
chr14	Mandalorion	CDS	20521436	20521640	.	-	.	transcript_id "Isoform98286_88"; gene_id "Isoform98286_88.gene"; gene_name "Isoform98286_88";
chr14	Mandalorion	exon	20523343	20523397	.	-	.	transcript_id "Isoform98286_88"; gene_id "Isoform98286_88.gene"; gene_name "Isoform98286_88";
chr14	Mandalorion	start_codon	20523394	20523396	.	-	.	transcript_id "Isoform98286_88"; gene_id "Isoform98286_88.gene"; gene_name "Isoform98286_88";
chr14	Mandalorion	CDS	20523343	20523396	.	-	.	transcript_id "Isoform98286_88"; gene_id "Isoform98286_88.gene"; gene_name "Isoform98286_88";
chr14	Mandalorion	exon	20529963	20530182	.	-	.	transcript_id "Isoform98286_88"; gene_id "Isoform98286_88.gene"; gene_name "Isoform98286_88";
chr14	Mandalorion	transcript	20557744	20596643	.	-	.	transcript_id "Isoform98307_16"; gene_id "Isoform98307_16.gene"; gene_name "Isoform98307_16";
chr14	Mandalorion	exon	20557744	20558789	.	-	.	transcript_id "Isoform98307_16"; gene_id "Isoform98307_16.gene"; gene_name "Isoform98307_16";
chr14	Mandalorion	CDS	20558570	20558789	.	-	.	transcript_id "Isoform98307_16"; gene_id "Isoform98307_16.gene"; gene_name "Isoform98307_16";
chr14	Mandalorion	stop_codon	20558567	20558569	.	-	.	transcript_id "Isoform98307_16"; gene_id "Isoform98307_16.gene"; gene_name "Isoform98307_16";
chr14	Mandalorion	exon	20559484	20559565	.	-	.	transcript_id "Isoform98307_16"; gene_id "Isoform98307_16.gene"; gene_name "Isoform98307_16";
chr14	Mandalorion	CDS	20559484	20559565	.	-	.	transcript_id "Isoform98307_16"; gene_id "Isoform98307_16.gene"; gene_name "Isoform98307_16";
chr14	Mandalorion	exon	20565591	20565668	.	-	.	transcript_id "Isoform98307_16"; gene_id "Isoform98307_16.gene"; gene_name "Isoform98307_16";
chr14	Mandalorion	CDS	20565591	20565668	.	-	.	transcript_id "Isoform98307_16"; gene_id "Isoform98307_16.gene"; gene_name "Isoform98307_16";
chr14	Mandalorion	exon	20570622	20570747	.	-	.	transcript_id "Isoform98307_16"; gene_id "Isoform98307_16.gene"; gene_name "Isoform98307_16";
chr14	Mandalorion	CDS	20570622	20570747	.	-	.	transcript_id "Isoform98307_16"; gene_id "Isoform98307_16.gene"; gene_name "Isoform98307_16";
chr14	Mandalorion	exon	20573648	20573742	.	-	.	transcript_id "Isoform98307_16"; gene_id "Isoform98307_16.gene"; gene_name "Isoform98307_16";
chr14	Mandalorion	CDS	20573648	20573742	.	-	.	transcript_id "Isoform98307_16"; gene_id "Isoform98307_16.gene"; gene_name "Isoform98307_16";
chr14	Mandalorion	exon	20573847	20573924	.	-	.	transcript_id "Isoform98307_16"; gene_id "Isoform98307_16.gene"; gene_name "Isoform98307_16";
chr14	Mandalorion	CDS	20573847	20573924	.	-	.	transcript_id "Isoform98307_16"; gene_id "Isoform98307_16.gene"; gene_name "Isoform98307_16";
chr14	Mandalorion	exon	20574028	20574167	.	-	.	transcript_id "Isoform98307_16"; gene_id "Isoform98307_16.gene"; gene_name "Isoform98307_16";
chr14	Mandalorion	CDS	20574028	20574167	.	-	.	transcript_id "Isoform98307_16"; gene_id "Isoform98307_16.gene"; gene_name "Isoform98307_16";
chr14	Mandalorion	exon	20574425	20574570	.	-	.	transcript_id "Isoform98307_16"; gene_id "Isoform98307_16.gene"; gene_name "Isoform98307_16";
chr14	Mandalorion	CDS	20574425	20574570	.	-	.	transcript_id "Isoform98307_16"; gene_id "Isoform98307_16.gene"; gene_name "Isoform98307_16";
chr14	Mandalorion	exon	20578226	20578337	.	-	.	transcript_id "Isoform98307_16"; gene_id "Isoform98307_16.gene"; gene_name "Isoform98307_16";
chr14	Mandalorion	CDS	20578226	20578337	.	-	.	transcript_id "Isoform98307_16"; gene_id "Isoform98307_16.gene"; gene_name "Isoform98307_16";
chr14	Mandalorion	exon	20581012	20581136	.	-	.	transcript_id "Isoform98307_16"; gene_id "Isoform98307_16.gene"; gene_name "Isoform98307_16";
chr14	Mandalorion	CDS	20581012	20581136	.	-	.	transcript_id "Isoform98307_16"; gene_id "Isoform98307_16.gene"; gene_name "Isoform98307_16";
chr14	Mandalorion	exon	20581728	20581928	.	-	.	transcript_id "Isoform98307_16"; gene_id "Isoform98307_16.gene"; gene_name "Isoform98307_16";
chr14	Mandalorion	CDS	20581728	20581928	.	-	.	transcript_id "Isoform98307_16"; gene_id "Isoform98307_16.gene"; gene_name "Isoform98307_16";
chr14	Mandalorion	exon	20596424	20596643	.	-	.	transcript_id "Isoform98307_16"; gene_id "Isoform98307_16.gene"; gene_name "Isoform98307_16";
chr14	Mandalorion	start_codon	20596506	20596508	.	-	.	transcript_id "Isoform98307_16"; gene_id "Isoform98307_16.gene"; gene_name "Isoform98307_16";
chr14	Mandalorion	CDS	20596424	20596508	.	-	.	transcript_id "Isoform98307_16"; gene_id "Isoform98307_16.gene"; gene_name "Isoform98307_16";
chr14	Mandalorion	transcript	20557744	20596623	.	-	.	transcript_id "Isoform98310_18"; gene_id "Isoform98310_18.gene"; gene_name "Isoform98310_18";
chr14	Mandalorion	exon	20557744	20558789	.	-	.	transcript_id "Isoform98310_18"; gene_id "Isoform98310_18.gene"; gene_name "Isoform98310_18";
chr14	Mandalorion	CDS	20558570	20558789	.	-	.	transcript_id "Isoform98310_18"; gene_id "Isoform98310_18.gene"; gene_name "Isoform98310_18";
chr14	Mandalorion	stop_codon	20558567	20558569	.	-	.	transcript_id "Isoform98310_18"; gene_id "Isoform98310_18.gene"; gene_name "Isoform98310_18";
chr14	Mandalorion	exon	20559484	20559568	.	-	.	transcript_id "Isoform98310_18"; gene_id "Isoform98310_18.gene"; gene_name "Isoform98310_18";
chr14	Mandalorion	CDS	20559484	20559568	.	-	.	transcript_id "Isoform98310_18"; gene_id "Isoform98310_18.gene"; gene_name "Isoform98310_18";
chr14	Mandalorion	exon	20565591	20565668	.	-	.	transcript_id "Isoform98310_18"; gene_id "Isoform98310_18.gene"; gene_name "Isoform98310_18";
chr14	Mandalorion	CDS	20565591	20565668	.	-	.	transcript_id "Isoform98310_18"; gene_id "Isoform98310_18.gene"; gene_name "Isoform98310_18";
chr14	Mandalorion	exon	20570622	20570747	.	-	.	transcript_id "Isoform98310_18"; gene_id "Isoform98310_18.gene"; gene_name "Isoform98310_18";
chr14	Mandalorion	CDS	20570622	20570747	.	-	.	transcript_id "Isoform98310_18"; gene_id "Isoform98310_18.gene"; gene_name "Isoform98310_18";
chr14	Mandalorion	exon	20573648	20573742	.	-	.	transcript_id "Isoform98310_18"; gene_id "Isoform98310_18.gene"; gene_name "Isoform98310_18";
chr14	Mandalorion	CDS	20573648	20573742	.	-	.	transcript_id "Isoform98310_18"; gene_id "Isoform98310_18.gene"; gene_name "Isoform98310_18";
chr14	Mandalorion	exon	20573847	20573924	.	-	.	transcript_id "Isoform98310_18"; gene_id "Isoform98310_18.gene"; gene_name "Isoform98310_18";
chr14	Mandalorion	CDS	20573847	20573924	.	-	.	transcript_id "Isoform98310_18"; gene_id "Isoform98310_18.gene"; gene_name "Isoform98310_18";
chr14	Mandalorion	exon	20574028	20574167	.	-	.	transcript_id "Isoform98310_18"; gene_id "Isoform98310_18.gene"; gene_name "Isoform98310_18";
chr14	Mandalorion	CDS	20574028	20574167	.	-	.	transcript_id "Isoform98310_18"; gene_id "Isoform98310_18.gene"; gene_name "Isoform98310_18";
chr14	Mandalorion	exon	20574425	20574570	.	-	.	transcript_id "Isoform98310_18"; gene_id "Isoform98310_18.gene"; gene_name "Isoform98310_18";
chr14	Mandalorion	CDS	20574425	20574570	.	-	.	transcript_id "Isoform98310_18"; gene_id "Isoform98310_18.gene"; gene_name "Isoform98310_18";
chr14	Mandalorion	exon	20578226	20578337	.	-	.	transcript_id "Isoform98310_18"; gene_id "Isoform98310_18.gene"; gene_name "Isoform98310_18";
chr14	Mandalorion	CDS	20578226	20578337	.	-	.	transcript_id "Isoform98310_18"; gene_id "Isoform98310_18.gene"; gene_name "Isoform98310_18";
chr14	Mandalorion	exon	20581012	20581136	.	-	.	transcript_id "Isoform98310_18"; gene_id "Isoform98310_18.gene"; gene_name "Isoform98310_18";
chr14	Mandalorion	CDS	20581012	20581136	.	-	.	transcript_id "Isoform98310_18"; gene_id "Isoform98310_18.gene"; gene_name "Isoform98310_18";
chr14	Mandalorion	exon	20581728	20581928	.	-	.	transcript_id "Isoform98310_18"; gene_id "Isoform98310_18.gene"; gene_name "Isoform98310_18";
chr14	Mandalorion	CDS	20581728	20581928	.	-	.	transcript_id "Isoform98310_18"; gene_id "Isoform98310_18.gene"; gene_name "Isoform98310_18";
chr14	Mandalorion	exon	20596424	20596623	.	-	.	transcript_id "Isoform98310_18"; gene_id "Isoform98310_18.gene"; gene_name "Isoform98310_18";
chr14	Mandalorion	start_codon	20596506	20596508	.	-	.	transcript_id "Isoform98310_18"; gene_id "Isoform98310_18.gene"; gene_name "Isoform98310_18";
chr14	Mandalorion	CDS	20596424	20596508	.	-	.	transcript_id "Isoform98310_18"; gene_id "Isoform98310_18.gene"; gene_name "Isoform98310_18";
chr14	Mandalorion	transcript	20550097	20596631	.	-	.	transcript_id "Isoform98318_10"; gene_id "Isoform98318_10.gene"; gene_name "Isoform98318_10";
chr14	Mandalorion	exon	20550097	20551730	.	-	.	transcript_id "Isoform98318_10"; gene_id "Isoform98318_10.gene"; gene_name "Isoform98318_10";
chr14	Mandalorion	CDS	20551555	20551730	.	-	.	transcript_id "Isoform98318_10"; gene_id "Isoform98318_10.gene"; gene_name "Isoform98318_10";
chr14	Mandalorion	stop_codon	20551552	20551554	.	-	.	transcript_id "Isoform98318_10"; gene_id "Isoform98318_10.gene"; gene_name "Isoform98318_10";
chr14	Mandalorion	exon	20553315	20553344	.	-	.	transcript_id "Isoform98318_10"; gene_id "Isoform98318_10.gene"; gene_name "Isoform98318_10";
chr14	Mandalorion	CDS	20553315	20553344	.	-	.	transcript_id "Isoform98318_10"; gene_id "Isoform98318_10.gene"; gene_name "Isoform98318_10";
chr14	Mandalorion	exon	20558692	20558789	.	-	.	transcript_id "Isoform98318_10"; gene_id "Isoform98318_10.gene"; gene_name "Isoform98318_10";
chr14	Mandalorion	CDS	20558692	20558789	.	-	.	transcript_id "Isoform98318_10"; gene_id "Isoform98318_10.gene"; gene_name "Isoform98318_10";
chr14	Mandalorion	exon	20559484	20559565	.	-	.	transcript_id "Isoform98318_10"; gene_id "Isoform98318_10.gene"; gene_name "Isoform98318_10";
chr14	Mandalorion	CDS	20559484	20559565	.	-	.	transcript_id "Isoform98318_10"; gene_id "Isoform98318_10.gene"; gene_name "Isoform98318_10";
chr14	Mandalorion	exon	20565591	20565668	.	-	.	transcript_id "Isoform98318_10"; gene_id "Isoform98318_10.gene"; gene_name "Isoform98318_10";
chr14	Mandalorion	CDS	20565591	20565668	.	-	.	transcript_id "Isoform98318_10"; gene_id "Isoform98318_10.gene"; gene_name "Isoform98318_10";
chr14	Mandalorion	exon	20570622	20570747	.	-	.	transcript_id "Isoform98318_10"; gene_id "Isoform98318_10.gene"; gene_name "Isoform98318_10";
chr14	Mandalorion	CDS	20570622	20570747	.	-	.	transcript_id "Isoform98318_10"; gene_id "Isoform98318_10.gene"; gene_name "Isoform98318_10";
chr14	Mandalorion	exon	20573648	20573742	.	-	.	transcript_id "Isoform98318_10"; gene_id "Isoform98318_10.gene"; gene_name "Isoform98318_10";
chr14	Mandalorion	CDS	20573648	20573742	.	-	.	transcript_id "Isoform98318_10"; gene_id "Isoform98318_10.gene"; gene_name "Isoform98318_10";
chr14	Mandalorion	exon	20573847	20573924	.	-	.	transcript_id "Isoform98318_10"; gene_id "Isoform98318_10.gene"; gene_name "Isoform98318_10";
chr14	Mandalorion	CDS	20573847	20573924	.	-	.	transcript_id "Isoform98318_10"; gene_id "Isoform98318_10.gene"; gene_name "Isoform98318_10";
chr14	Mandalorion	exon	20574028	20574167	.	-	.	transcript_id "Isoform98318_10"; gene_id "Isoform98318_10.gene"; gene_name "Isoform98318_10";
chr14	Mandalorion	CDS	20574028	20574167	.	-	.	transcript_id "Isoform98318_10"; gene_id "Isoform98318_10.gene"; gene_name "Isoform98318_10";
chr14	Mandalorion	exon	20574425	20574570	.	-	.	transcript_id "Isoform98318_10"; gene_id "Isoform98318_10.gene"; gene_name "Isoform98318_10";
chr14	Mandalorion	CDS	20574425	20574570	.	-	.	transcript_id "Isoform98318_10"; gene_id "Isoform98318_10.gene"; gene_name "Isoform98318_10";
chr14	Mandalorion	exon	20578226	20578337	.	-	.	transcript_id "Isoform98318_10"; gene_id "Isoform98318_10.gene"; gene_name "Isoform98318_10";
chr14	Mandalorion	CDS	20578226	20578337	.	-	.	transcript_id "Isoform98318_10"; gene_id "Isoform98318_10.gene"; gene_name "Isoform98318_10";
chr14	Mandalorion	exon	20581012	20581136	.	-	.	transcript_id "Isoform98318_10"; gene_id "Isoform98318_10.gene"; gene_name "Isoform98318_10";
chr14	Mandalorion	CDS	20581012	20581136	.	-	.	transcript_id "Isoform98318_10"; gene_id "Isoform98318_10.gene"; gene_name "Isoform98318_10";
chr14	Mandalorion	exon	20581728	20581928	.	-	.	transcript_id "Isoform98318_10"; gene_id "Isoform98318_10.gene"; gene_name "Isoform98318_10";
chr14	Mandalorion	CDS	20581728	20581928	.	-	.	transcript_id "Isoform98318_10"; gene_id "Isoform98318_10.gene"; gene_name "Isoform98318_10";
chr14	Mandalorion	exon	20596424	20596631	.	-	.	transcript_id "Isoform98318_10"; gene_id "Isoform98318_10.gene"; gene_name "Isoform98318_10";
chr14	Mandalorion	start_codon	20596506	20596508	.	-	.	transcript_id "Isoform98318_10"; gene_id "Isoform98318_10.gene"; gene_name "Isoform98318_10";
chr14	Mandalorion	CDS	20596424	20596508	.	-	.	transcript_id "Isoform98318_10"; gene_id "Isoform98318_10.gene"; gene_name "Isoform98318_10";
chr14	Mandalorion	transcript	20550098	20596623	.	-	.	transcript_id "Isoform98320_10"; gene_id "Isoform98320_10.gene"; gene_name "Isoform98320_10";
chr14	Mandalorion	exon	20550098	20551730	.	-	.	transcript_id "Isoform98320_10"; gene_id "Isoform98320_10.gene"; gene_name "Isoform98320_10";
chr14	Mandalorion	CDS	20551555	20551730	.	-	.	transcript_id "Isoform98320_10"; gene_id "Isoform98320_10.gene"; gene_name "Isoform98320_10";
chr14	Mandalorion	stop_codon	20551552	20551554	.	-	.	transcript_id "Isoform98320_10"; gene_id "Isoform98320_10.gene"; gene_name "Isoform98320_10";
chr14	Mandalorion	exon	20553315	20553344	.	-	.	transcript_id "Isoform98320_10"; gene_id "Isoform98320_10.gene"; gene_name "Isoform98320_10";
chr14	Mandalorion	CDS	20553315	20553344	.	-	.	transcript_id "Isoform98320_10"; gene_id "Isoform98320_10.gene"; gene_name "Isoform98320_10";
chr14	Mandalorion	exon	20558692	20558789	.	-	.	transcript_id "Isoform98320_10"; gene_id "Isoform98320_10.gene"; gene_name "Isoform98320_10";
chr14	Mandalorion	CDS	20558692	20558789	.	-	.	transcript_id "Isoform98320_10"; gene_id "Isoform98320_10.gene"; gene_name "Isoform98320_10";
chr14	Mandalorion	exon	20559484	20559568	.	-	.	transcript_id "Isoform98320_10"; gene_id "Isoform98320_10.gene"; gene_name "Isoform98320_10";
chr14	Mandalorion	CDS	20559484	20559568	.	-	.	transcript_id "Isoform98320_10"; gene_id "Isoform98320_10.gene"; gene_name "Isoform98320_10";
chr14	Mandalorion	exon	20565591	20565668	.	-	.	transcript_id "Isoform98320_10"; gene_id "Isoform98320_10.gene"; gene_name "Isoform98320_10";
chr14	Mandalorion	CDS	20565591	20565668	.	-	.	transcript_id "Isoform98320_10"; gene_id "Isoform98320_10.gene"; gene_name "Isoform98320_10";
chr14	Mandalorion	exon	20570622	20570747	.	-	.	transcript_id "Isoform98320_10"; gene_id "Isoform98320_10.gene"; gene_name "Isoform98320_10";
chr14	Mandalorion	CDS	20570622	20570747	.	-	.	transcript_id "Isoform98320_10"; gene_id "Isoform98320_10.gene"; gene_name "Isoform98320_10";
chr14	Mandalorion	exon	20573648	20573742	.	-	.	transcript_id "Isoform98320_10"; gene_id "Isoform98320_10.gene"; gene_name "Isoform98320_10";
chr14	Mandalorion	CDS	20573648	20573742	.	-	.	transcript_id "Isoform98320_10"; gene_id "Isoform98320_10.gene"; gene_name "Isoform98320_10";
chr14	Mandalorion	exon	20573847	20573924	.	-	.	transcript_id "Isoform98320_10"; gene_id "Isoform98320_10.gene"; gene_name "Isoform98320_10";
chr14	Mandalorion	CDS	20573847	20573924	.	-	.	transcript_id "Isoform98320_10"; gene_id "Isoform98320_10.gene"; gene_name "Isoform98320_10";
chr14	Mandalorion	exon	20574028	20574167	.	-	.	transcript_id "Isoform98320_10"; gene_id "Isoform98320_10.gene"; gene_name "Isoform98320_10";
chr14	Mandalorion	CDS	20574028	20574167	.	-	.	transcript_id "Isoform98320_10"; gene_id "Isoform98320_10.gene"; gene_name "Isoform98320_10";
chr14	Mandalorion	exon	20574425	20574570	.	-	.	transcript_id "Isoform98320_10"; gene_id "Isoform98320_10.gene"; gene_name "Isoform98320_10";
chr14	Mandalorion	CDS	20574425	20574570	.	-	.	transcript_id "Isoform98320_10"; gene_id "Isoform98320_10.gene"; gene_name "Isoform98320_10";
chr14	Mandalorion	exon	20578226	20578337	.	-	.	transcript_id "Isoform98320_10"; gene_id "Isoform98320_10.gene"; gene_name "Isoform98320_10";
chr14	Mandalorion	CDS	20578226	20578337	.	-	.	transcript_id "Isoform98320_10"; gene_id "Isoform98320_10.gene"; gene_name "Isoform98320_10";
chr14	Mandalorion	exon	20581012	20581136	.	-	.	transcript_id "Isoform98320_10"; gene_id "Isoform98320_10.gene"; gene_name "Isoform98320_10";
chr14	Mandalorion	CDS	20581012	20581136	.	-	.	transcript_id "Isoform98320_10"; gene_id "Isoform98320_10.gene"; gene_name "Isoform98320_10";
chr14	Mandalorion	exon	20581728	20581928	.	-	.	transcript_id "Isoform98320_10"; gene_id "Isoform98320_10.gene"; gene_name "Isoform98320_10";
chr14	Mandalorion	CDS	20581728	20581928	.	-	.	transcript_id "Isoform98320_10"; gene_id "Isoform98320_10.gene"; gene_name "Isoform98320_10";
chr14	Mandalorion	exon	20596424	20596623	.	-	.	transcript_id "Isoform98320_10"; gene_id "Isoform98320_10.gene"; gene_name "Isoform98320_10";
chr14	Mandalorion	start_codon	20596506	20596508	.	-	.	transcript_id "Isoform98320_10"; gene_id "Isoform98320_10.gene"; gene_name "Isoform98320_10";
chr14	Mandalorion	CDS	20596424	20596508	.	-	.	transcript_id "Isoform98320_10"; gene_id "Isoform98320_10.gene"; gene_name "Isoform98320_10";
chr14	Mandalorion	transcript	20596301	20620749	.	+	.	transcript_id "Isoform98324_4"; gene_id "Isoform98324_4.gene"; gene_name "Isoform98324_4";
chr14	Mandalorion	exon	20596301	20596412	.	+	.	transcript_id "Isoform98324_4"; gene_id "Isoform98324_4.gene"; gene_name "Isoform98324_4";
chr14	Mandalorion	exon	20612054	20612209	.	+	.	transcript_id "Isoform98324_4"; gene_id "Isoform98324_4.gene"; gene_name "Isoform98324_4";
chr14	Mandalorion	exon	20614854	20615115	.	+	.	transcript_id "Isoform98324_4"; gene_id "Isoform98324_4.gene"; gene_name "Isoform98324_4";
chr14	Mandalorion	exon	20620410	20620749	.	+	.	transcript_id "Isoform98324_4"; gene_id "Isoform98324_4.gene"; gene_name "Isoform98324_4";
chr14	Mandalorion	transcript	20595382	20596256	.	-	.	transcript_id "Isoform98327_69"; gene_id "Isoform98327_69.gene"; gene_name "Isoform98327_69";
chr14	Mandalorion	exon	20595382	20596256	.	-	.	transcript_id "Isoform98327_69"; gene_id "Isoform98327_69.gene"; gene_name "Isoform98327_69";
chr14	Mandalorion	transcript	20691071	20693261	.	+	.	transcript_id "Isoform98329_3"; gene_id "Isoform98329_3.gene"; gene_name "Isoform98329_3";
chr14	Mandalorion	exon	20691071	20693261	.	+	.	transcript_id "Isoform98329_3"; gene_id "Isoform98329_3.gene"; gene_name "Isoform98329_3";
chr14	Mandalorion	transcript	20691077	20692524	.	+	.	transcript_id "Isoform98331_3"; gene_id "Isoform98331_3.gene"; gene_name "Isoform98331_3";
chr14	Mandalorion	exon	20691077	20692524	.	+	.	transcript_id "Isoform98331_3"; gene_id "Isoform98331_3.gene"; gene_name "Isoform98331_3";
chr14	Mandalorion	transcript	20691103	20691922	.	+	.	transcript_id "Isoform98332_10"; gene_id "Isoform98332_10.gene"; gene_name "Isoform98332_10";
chr14	Mandalorion	exon	20691103	20691922	.	+	.	transcript_id "Isoform98332_10"; gene_id "Isoform98332_10.gene"; gene_name "Isoform98332_10";
chr14	Mandalorion	transcript	20691145	20691920	.	+	.	transcript_id "Isoform98333_11"; gene_id "Isoform98333_11.gene"; gene_name "Isoform98333_11";
chr14	Mandalorion	exon	20691145	20691920	.	+	.	transcript_id "Isoform98333_11"; gene_id "Isoform98333_11.gene"; gene_name "Isoform98333_11";
chr14	Mandalorion	transcript	20691145	20693261	.	+	.	transcript_id "Isoform98334_3"; gene_id "Isoform98334_3.gene"; gene_name "Isoform98334_3";
chr14	Mandalorion	exon	20691145	20693261	.	+	.	transcript_id "Isoform98334_3"; gene_id "Isoform98334_3.gene"; gene_name "Isoform98334_3";
chr14	Mandalorion	transcript	20737300	20753088	.	-	.	transcript_id "Isoform98336_8"; gene_id "Isoform98336_8.gene"; gene_name "Isoform98336_8";
chr14	Mandalorion	exon	20737300	20738681	.	-	.	transcript_id "Isoform98336_8"; gene_id "Isoform98336_8.gene"; gene_name "Isoform98336_8";
chr14	Mandalorion	start_codon	20738425	20738427	.	-	.	transcript_id "Isoform98336_8"; gene_id "Isoform98336_8.gene"; gene_name "Isoform98336_8";
chr14	Mandalorion	CDS	20738116	20738427	.	-	.	transcript_id "Isoform98336_8"; gene_id "Isoform98336_8.gene"; gene_name "Isoform98336_8";
chr14	Mandalorion	stop_codon	20738113	20738115	.	-	.	transcript_id "Isoform98336_8"; gene_id "Isoform98336_8.gene"; gene_name "Isoform98336_8";
chr14	Mandalorion	exon	20738833	20738907	.	-	.	transcript_id "Isoform98336_8"; gene_id "Isoform98336_8.gene"; gene_name "Isoform98336_8";
chr14	Mandalorion	exon	20752980	20753088	.	-	.	transcript_id "Isoform98336_8"; gene_id "Isoform98336_8.gene"; gene_name "Isoform98336_8";
chr14	Mandalorion	transcript	20737304	20753080	.	-	.	transcript_id "Isoform98339_9"; gene_id "Isoform98339_9.gene"; gene_name "Isoform98339_9";
chr14	Mandalorion	exon	20737304	20738681	.	-	.	transcript_id "Isoform98339_9"; gene_id "Isoform98339_9.gene"; gene_name "Isoform98339_9";
chr14	Mandalorion	start_codon	20738425	20738427	.	-	.	transcript_id "Isoform98339_9"; gene_id "Isoform98339_9.gene"; gene_name "Isoform98339_9";
chr14	Mandalorion	CDS	20738116	20738427	.	-	.	transcript_id "Isoform98339_9"; gene_id "Isoform98339_9.gene"; gene_name "Isoform98339_9";
chr14	Mandalorion	stop_codon	20738113	20738115	.	-	.	transcript_id "Isoform98339_9"; gene_id "Isoform98339_9.gene"; gene_name "Isoform98339_9";
chr14	Mandalorion	exon	20752980	20753080	.	-	.	transcript_id "Isoform98339_9"; gene_id "Isoform98339_9.gene"; gene_name "Isoform98339_9";
chr14	Mandalorion	transcript	20724419	20744918	.	+	.	transcript_id "Isoform98342_17"; gene_id "Isoform98342_17.gene"; gene_name "Isoform98342_17";
chr14	Mandalorion	exon	20724419	20724456	.	+	.	transcript_id "Isoform98342_17"; gene_id "Isoform98342_17.gene"; gene_name "Isoform98342_17";
chr14	Mandalorion	exon	20725799	20725927	.	+	.	transcript_id "Isoform98342_17"; gene_id "Isoform98342_17.gene"; gene_name "Isoform98342_17";
chr14	Mandalorion	exon	20726026	20726225	.	+	.	transcript_id "Isoform98342_17"; gene_id "Isoform98342_17.gene"; gene_name "Isoform98342_17";
chr14	Mandalorion	start_codon	20726054	20726056	.	+	.	transcript_id "Isoform98342_17"; gene_id "Isoform98342_17.gene"; gene_name "Isoform98342_17";
chr14	Mandalorion	CDS	20726054	20726225	.	+	.	transcript_id "Isoform98342_17"; gene_id "Isoform98342_17.gene"; gene_name "Isoform98342_17";
chr14	Mandalorion	exon	20729596	20729731	.	+	.	transcript_id "Isoform98342_17"; gene_id "Isoform98342_17.gene"; gene_name "Isoform98342_17";
chr14	Mandalorion	CDS	20729596	20729731	.	+	.	transcript_id "Isoform98342_17"; gene_id "Isoform98342_17.gene"; gene_name "Isoform98342_17";
chr14	Mandalorion	exon	20732747	20732919	.	+	.	transcript_id "Isoform98342_17"; gene_id "Isoform98342_17.gene"; gene_name "Isoform98342_17";
chr14	Mandalorion	CDS	20732747	20732919	.	+	.	transcript_id "Isoform98342_17"; gene_id "Isoform98342_17.gene"; gene_name "Isoform98342_17";
chr14	Mandalorion	exon	20733156	20733530	.	+	.	transcript_id "Isoform98342_17"; gene_id "Isoform98342_17.gene"; gene_name "Isoform98342_17";
chr14	Mandalorion	CDS	20733156	20733530	.	+	.	transcript_id "Isoform98342_17"; gene_id "Isoform98342_17.gene"; gene_name "Isoform98342_17";
chr14	Mandalorion	exon	20733953	20734089	.	+	.	transcript_id "Isoform98342_17"; gene_id "Isoform98342_17.gene"; gene_name "Isoform98342_17";
chr14	Mandalorion	CDS	20733953	20734089	.	+	.	transcript_id "Isoform98342_17"; gene_id "Isoform98342_17.gene"; gene_name "Isoform98342_17";
chr14	Mandalorion	exon	20736577	20736688	.	+	.	transcript_id "Isoform98342_17"; gene_id "Isoform98342_17.gene"; gene_name "Isoform98342_17";
chr14	Mandalorion	CDS	20736577	20736688	.	+	.	transcript_id "Isoform98342_17"; gene_id "Isoform98342_17.gene"; gene_name "Isoform98342_17";
chr14	Mandalorion	exon	20736923	20737050	.	+	.	transcript_id "Isoform98342_17"; gene_id "Isoform98342_17.gene"; gene_name "Isoform98342_17";
chr14	Mandalorion	CDS	20736923	20737050	.	+	.	transcript_id "Isoform98342_17"; gene_id "Isoform98342_17.gene"; gene_name "Isoform98342_17";
chr14	Mandalorion	exon	20738454	20738592	.	+	.	transcript_id "Isoform98342_17"; gene_id "Isoform98342_17.gene"; gene_name "Isoform98342_17";
chr14	Mandalorion	CDS	20738454	20738592	.	+	.	transcript_id "Isoform98342_17"; gene_id "Isoform98342_17.gene"; gene_name "Isoform98342_17";
chr14	Mandalorion	exon	20738799	20738914	.	+	.	transcript_id "Isoform98342_17"; gene_id "Isoform98342_17.gene"; gene_name "Isoform98342_17";
chr14	Mandalorion	CDS	20738799	20738914	.	+	.	transcript_id "Isoform98342_17"; gene_id "Isoform98342_17.gene"; gene_name "Isoform98342_17";
chr14	Mandalorion	exon	20739067	20739191	.	+	.	transcript_id "Isoform98342_17"; gene_id "Isoform98342_17.gene"; gene_name "Isoform98342_17";
chr14	Mandalorion	CDS	20739067	20739191	.	+	.	transcript_id "Isoform98342_17"; gene_id "Isoform98342_17.gene"; gene_name "Isoform98342_17";
chr14	Mandalorion	exon	20739340	20739531	.	+	.	transcript_id "Isoform98342_17"; gene_id "Isoform98342_17.gene"; gene_name "Isoform98342_17";
chr14	Mandalorion	CDS	20739340	20739531	.	+	.	transcript_id "Isoform98342_17"; gene_id "Isoform98342_17.gene"; gene_name "Isoform98342_17";
chr14	Mandalorion	exon	20739702	20739795	.	+	.	transcript_id "Isoform98342_17"; gene_id "Isoform98342_17.gene"; gene_name "Isoform98342_17";
chr14	Mandalorion	CDS	20739702	20739795	.	+	.	transcript_id "Isoform98342_17"; gene_id "Isoform98342_17.gene"; gene_name "Isoform98342_17";
chr14	Mandalorion	exon	20739972	20740088	.	+	.	transcript_id "Isoform98342_17"; gene_id "Isoform98342_17.gene"; gene_name "Isoform98342_17";
chr14	Mandalorion	CDS	20739972	20740088	.	+	.	transcript_id "Isoform98342_17"; gene_id "Isoform98342_17.gene"; gene_name "Isoform98342_17";
chr14	Mandalorion	exon	20740772	20740942	.	+	.	transcript_id "Isoform98342_17"; gene_id "Isoform98342_17.gene"; gene_name "Isoform98342_17";
chr14	Mandalorion	CDS	20740772	20740942	.	+	.	transcript_id "Isoform98342_17"; gene_id "Isoform98342_17.gene"; gene_name "Isoform98342_17";
chr14	Mandalorion	exon	20741334	20741430	.	+	.	transcript_id "Isoform98342_17"; gene_id "Isoform98342_17.gene"; gene_name "Isoform98342_17";
chr14	Mandalorion	CDS	20741334	20741430	.	+	.	transcript_id "Isoform98342_17"; gene_id "Isoform98342_17.gene"; gene_name "Isoform98342_17";
chr14	Mandalorion	exon	20741506	20741651	.	+	.	transcript_id "Isoform98342_17"; gene_id "Isoform98342_17.gene"; gene_name "Isoform98342_17";
chr14	Mandalorion	CDS	20741506	20741651	.	+	.	transcript_id "Isoform98342_17"; gene_id "Isoform98342_17.gene"; gene_name "Isoform98342_17";
chr14	Mandalorion	exon	20741769	20741907	.	+	.	transcript_id "Isoform98342_17"; gene_id "Isoform98342_17.gene"; gene_name "Isoform98342_17";
chr14	Mandalorion	CDS	20741769	20741907	.	+	.	transcript_id "Isoform98342_17"; gene_id "Isoform98342_17.gene"; gene_name "Isoform98342_17";
chr14	Mandalorion	exon	20742055	20742173	.	+	.	transcript_id "Isoform98342_17"; gene_id "Isoform98342_17.gene"; gene_name "Isoform98342_17";
chr14	Mandalorion	CDS	20742055	20742173	.	+	.	transcript_id "Isoform98342_17"; gene_id "Isoform98342_17.gene"; gene_name "Isoform98342_17";
chr14	Mandalorion	exon	20742414	20742593	.	+	.	transcript_id "Isoform98342_17"; gene_id "Isoform98342_17.gene"; gene_name "Isoform98342_17";
chr14	Mandalorion	CDS	20742414	20742593	.	+	.	transcript_id "Isoform98342_17"; gene_id "Isoform98342_17.gene"; gene_name "Isoform98342_17";
chr14	Mandalorion	exon	20742788	20742979	.	+	.	transcript_id "Isoform98342_17"; gene_id "Isoform98342_17.gene"; gene_name "Isoform98342_17";
chr14	Mandalorion	CDS	20742788	20742979	.	+	.	transcript_id "Isoform98342_17"; gene_id "Isoform98342_17.gene"; gene_name "Isoform98342_17";
chr14	Mandalorion	exon	20743212	20743301	.	+	.	transcript_id "Isoform98342_17"; gene_id "Isoform98342_17.gene"; gene_name "Isoform98342_17";
chr14	Mandalorion	CDS	20743212	20743301	.	+	.	transcript_id "Isoform98342_17"; gene_id "Isoform98342_17.gene"; gene_name "Isoform98342_17";
chr14	Mandalorion	exon	20743719	20744918	.	+	.	transcript_id "Isoform98342_17"; gene_id "Isoform98342_17.gene"; gene_name "Isoform98342_17";
chr14	Mandalorion	CDS	20743719	20743856	.	+	.	transcript_id "Isoform98342_17"; gene_id "Isoform98342_17.gene"; gene_name "Isoform98342_17";
chr14	Mandalorion	stop_codon	20743857	20743859	.	+	.	transcript_id "Isoform98342_17"; gene_id "Isoform98342_17.gene"; gene_name "Isoform98342_17";
chr14	Mandalorion	transcript	20724427	20744918	.	+	.	transcript_id "Isoform98344_556"; gene_id "Isoform98344_556.gene"; gene_name "Isoform98344_556";
chr14	Mandalorion	exon	20724427	20724456	.	+	.	transcript_id "Isoform98344_556"; gene_id "Isoform98344_556.gene"; gene_name "Isoform98344_556";
chr14	Mandalorion	exon	20726026	20726225	.	+	.	transcript_id "Isoform98344_556"; gene_id "Isoform98344_556.gene"; gene_name "Isoform98344_556";
chr14	Mandalorion	start_codon	20726054	20726056	.	+	.	transcript_id "Isoform98344_556"; gene_id "Isoform98344_556.gene"; gene_name "Isoform98344_556";
chr14	Mandalorion	CDS	20726054	20726225	.	+	.	transcript_id "Isoform98344_556"; gene_id "Isoform98344_556.gene"; gene_name "Isoform98344_556";
chr14	Mandalorion	exon	20729596	20729731	.	+	.	transcript_id "Isoform98344_556"; gene_id "Isoform98344_556.gene"; gene_name "Isoform98344_556";
chr14	Mandalorion	CDS	20729596	20729731	.	+	.	transcript_id "Isoform98344_556"; gene_id "Isoform98344_556.gene"; gene_name "Isoform98344_556";
chr14	Mandalorion	exon	20732747	20732919	.	+	.	transcript_id "Isoform98344_556"; gene_id "Isoform98344_556.gene"; gene_name "Isoform98344_556";
chr14	Mandalorion	CDS	20732747	20732919	.	+	.	transcript_id "Isoform98344_556"; gene_id "Isoform98344_556.gene"; gene_name "Isoform98344_556";
chr14	Mandalorion	exon	20733156	20733530	.	+	.	transcript_id "Isoform98344_556"; gene_id "Isoform98344_556.gene"; gene_name "Isoform98344_556";
chr14	Mandalorion	CDS	20733156	20733530	.	+	.	transcript_id "Isoform98344_556"; gene_id "Isoform98344_556.gene"; gene_name "Isoform98344_556";
chr14	Mandalorion	exon	20733953	20734089	.	+	.	transcript_id "Isoform98344_556"; gene_id "Isoform98344_556.gene"; gene_name "Isoform98344_556";
chr14	Mandalorion	CDS	20733953	20734089	.	+	.	transcript_id "Isoform98344_556"; gene_id "Isoform98344_556.gene"; gene_name "Isoform98344_556";
chr14	Mandalorion	exon	20736577	20736688	.	+	.	transcript_id "Isoform98344_556"; gene_id "Isoform98344_556.gene"; gene_name "Isoform98344_556";
chr14	Mandalorion	CDS	20736577	20736688	.	+	.	transcript_id "Isoform98344_556"; gene_id "Isoform98344_556.gene"; gene_name "Isoform98344_556";
chr14	Mandalorion	exon	20736923	20737050	.	+	.	transcript_id "Isoform98344_556"; gene_id "Isoform98344_556.gene"; gene_name "Isoform98344_556";
chr14	Mandalorion	CDS	20736923	20737050	.	+	.	transcript_id "Isoform98344_556"; gene_id "Isoform98344_556.gene"; gene_name "Isoform98344_556";
chr14	Mandalorion	exon	20738454	20738592	.	+	.	transcript_id "Isoform98344_556"; gene_id "Isoform98344_556.gene"; gene_name "Isoform98344_556";
chr14	Mandalorion	CDS	20738454	20738592	.	+	.	transcript_id "Isoform98344_556"; gene_id "Isoform98344_556.gene"; gene_name "Isoform98344_556";
chr14	Mandalorion	exon	20738799	20738914	.	+	.	transcript_id "Isoform98344_556"; gene_id "Isoform98344_556.gene"; gene_name "Isoform98344_556";
chr14	Mandalorion	CDS	20738799	20738914	.	+	.	transcript_id "Isoform98344_556"; gene_id "Isoform98344_556.gene"; gene_name "Isoform98344_556";
chr14	Mandalorion	exon	20739067	20739191	.	+	.	transcript_id "Isoform98344_556"; gene_id "Isoform98344_556.gene"; gene_name "Isoform98344_556";
chr14	Mandalorion	CDS	20739067	20739191	.	+	.	transcript_id "Isoform98344_556"; gene_id "Isoform98344_556.gene"; gene_name "Isoform98344_556";
chr14	Mandalorion	exon	20739340	20739531	.	+	.	transcript_id "Isoform98344_556"; gene_id "Isoform98344_556.gene"; gene_name "Isoform98344_556";
chr14	Mandalorion	CDS	20739340	20739531	.	+	.	transcript_id "Isoform98344_556"; gene_id "Isoform98344_556.gene"; gene_name "Isoform98344_556";
chr14	Mandalorion	exon	20739702	20739795	.	+	.	transcript_id "Isoform98344_556"; gene_id "Isoform98344_556.gene"; gene_name "Isoform98344_556";
chr14	Mandalorion	CDS	20739702	20739795	.	+	.	transcript_id "Isoform98344_556"; gene_id "Isoform98344_556.gene"; gene_name "Isoform98344_556";
chr14	Mandalorion	exon	20739972	20740088	.	+	.	transcript_id "Isoform98344_556"; gene_id "Isoform98344_556.gene"; gene_name "Isoform98344_556";
chr14	Mandalorion	CDS	20739972	20740088	.	+	.	transcript_id "Isoform98344_556"; gene_id "Isoform98344_556.gene"; gene_name "Isoform98344_556";
chr14	Mandalorion	exon	20740772	20740942	.	+	.	transcript_id "Isoform98344_556"; gene_id "Isoform98344_556.gene"; gene_name "Isoform98344_556";
chr14	Mandalorion	CDS	20740772	20740942	.	+	.	transcript_id "Isoform98344_556"; gene_id "Isoform98344_556.gene"; gene_name "Isoform98344_556";
chr14	Mandalorion	exon	20741334	20741430	.	+	.	transcript_id "Isoform98344_556"; gene_id "Isoform98344_556.gene"; gene_name "Isoform98344_556";
chr14	Mandalorion	CDS	20741334	20741430	.	+	.	transcript_id "Isoform98344_556"; gene_id "Isoform98344_556.gene"; gene_name "Isoform98344_556";
chr14	Mandalorion	exon	20741506	20741651	.	+	.	transcript_id "Isoform98344_556"; gene_id "Isoform98344_556.gene"; gene_name "Isoform98344_556";
chr14	Mandalorion	CDS	20741506	20741651	.	+	.	transcript_id "Isoform98344_556"; gene_id "Isoform98344_556.gene"; gene_name "Isoform98344_556";
chr14	Mandalorion	exon	20741769	20741907	.	+	.	transcript_id "Isoform98344_556"; gene_id "Isoform98344_556.gene"; gene_name "Isoform98344_556";
chr14	Mandalorion	CDS	20741769	20741907	.	+	.	transcript_id "Isoform98344_556"; gene_id "Isoform98344_556.gene"; gene_name "Isoform98344_556";
chr14	Mandalorion	exon	20742055	20742173	.	+	.	transcript_id "Isoform98344_556"; gene_id "Isoform98344_556.gene"; gene_name "Isoform98344_556";
chr14	Mandalorion	CDS	20742055	20742173	.	+	.	transcript_id "Isoform98344_556"; gene_id "Isoform98344_556.gene"; gene_name "Isoform98344_556";
chr14	Mandalorion	exon	20742414	20742593	.	+	.	transcript_id "Isoform98344_556"; gene_id "Isoform98344_556.gene"; gene_name "Isoform98344_556";
chr14	Mandalorion	CDS	20742414	20742593	.	+	.	transcript_id "Isoform98344_556"; gene_id "Isoform98344_556.gene"; gene_name "Isoform98344_556";
chr14	Mandalorion	exon	20742788	20742979	.	+	.	transcript_id "Isoform98344_556"; gene_id "Isoform98344_556.gene"; gene_name "Isoform98344_556";
chr14	Mandalorion	CDS	20742788	20742979	.	+	.	transcript_id "Isoform98344_556"; gene_id "Isoform98344_556.gene"; gene_name "Isoform98344_556";
chr14	Mandalorion	exon	20743212	20743301	.	+	.	transcript_id "Isoform98344_556"; gene_id "Isoform98344_556.gene"; gene_name "Isoform98344_556";
chr14	Mandalorion	CDS	20743212	20743301	.	+	.	transcript_id "Isoform98344_556"; gene_id "Isoform98344_556.gene"; gene_name "Isoform98344_556";
chr14	Mandalorion	exon	20743719	20744918	.	+	.	transcript_id "Isoform98344_556"; gene_id "Isoform98344_556.gene"; gene_name "Isoform98344_556";
chr14	Mandalorion	CDS	20743719	20743856	.	+	.	transcript_id "Isoform98344_556"; gene_id "Isoform98344_556.gene"; gene_name "Isoform98344_556";
chr14	Mandalorion	stop_codon	20743857	20743859	.	+	.	transcript_id "Isoform98344_556"; gene_id "Isoform98344_556.gene"; gene_name "Isoform98344_556";
chr14	Mandalorion	transcript	20724449	20744920	.	+	.	transcript_id "Isoform98353_14"; gene_id "Isoform98353_14.gene"; gene_name "Isoform98353_14";
chr14	Mandalorion	exon	20724449	20724805	.	+	.	transcript_id "Isoform98353_14"; gene_id "Isoform98353_14.gene"; gene_name "Isoform98353_14";
chr14	Mandalorion	exon	20725799	20725927	.	+	.	transcript_id "Isoform98353_14"; gene_id "Isoform98353_14.gene"; gene_name "Isoform98353_14";
chr14	Mandalorion	exon	20726026	20726225	.	+	.	transcript_id "Isoform98353_14"; gene_id "Isoform98353_14.gene"; gene_name "Isoform98353_14";
chr14	Mandalorion	start_codon	20726054	20726056	.	+	.	transcript_id "Isoform98353_14"; gene_id "Isoform98353_14.gene"; gene_name "Isoform98353_14";
chr14	Mandalorion	CDS	20726054	20726225	.	+	.	transcript_id "Isoform98353_14"; gene_id "Isoform98353_14.gene"; gene_name "Isoform98353_14";
chr14	Mandalorion	exon	20729596	20729731	.	+	.	transcript_id "Isoform98353_14"; gene_id "Isoform98353_14.gene"; gene_name "Isoform98353_14";
chr14	Mandalorion	CDS	20729596	20729731	.	+	.	transcript_id "Isoform98353_14"; gene_id "Isoform98353_14.gene"; gene_name "Isoform98353_14";
chr14	Mandalorion	exon	20732747	20732919	.	+	.	transcript_id "Isoform98353_14"; gene_id "Isoform98353_14.gene"; gene_name "Isoform98353_14";
chr14	Mandalorion	CDS	20732747	20732919	.	+	.	transcript_id "Isoform98353_14"; gene_id "Isoform98353_14.gene"; gene_name "Isoform98353_14";
chr14	Mandalorion	exon	20733156	20733530	.	+	.	transcript_id "Isoform98353_14"; gene_id "Isoform98353_14.gene"; gene_name "Isoform98353_14";
chr14	Mandalorion	CDS	20733156	20733530	.	+	.	transcript_id "Isoform98353_14"; gene_id "Isoform98353_14.gene"; gene_name "Isoform98353_14";
chr14	Mandalorion	exon	20733953	20734089	.	+	.	transcript_id "Isoform98353_14"; gene_id "Isoform98353_14.gene"; gene_name "Isoform98353_14";
chr14	Mandalorion	CDS	20733953	20734089	.	+	.	transcript_id "Isoform98353_14"; gene_id "Isoform98353_14.gene"; gene_name "Isoform98353_14";
chr14	Mandalorion	exon	20736577	20736688	.	+	.	transcript_id "Isoform98353_14"; gene_id "Isoform98353_14.gene"; gene_name "Isoform98353_14";
chr14	Mandalorion	CDS	20736577	20736688	.	+	.	transcript_id "Isoform98353_14"; gene_id "Isoform98353_14.gene"; gene_name "Isoform98353_14";
chr14	Mandalorion	exon	20736923	20737050	.	+	.	transcript_id "Isoform98353_14"; gene_id "Isoform98353_14.gene"; gene_name "Isoform98353_14";
chr14	Mandalorion	CDS	20736923	20737050	.	+	.	transcript_id "Isoform98353_14"; gene_id "Isoform98353_14.gene"; gene_name "Isoform98353_14";
chr14	Mandalorion	exon	20738454	20738592	.	+	.	transcript_id "Isoform98353_14"; gene_id "Isoform98353_14.gene"; gene_name "Isoform98353_14";
chr14	Mandalorion	CDS	20738454	20738592	.	+	.	transcript_id "Isoform98353_14"; gene_id "Isoform98353_14.gene"; gene_name "Isoform98353_14";
chr14	Mandalorion	exon	20738799	20738914	.	+	.	transcript_id "Isoform98353_14"; gene_id "Isoform98353_14.gene"; gene_name "Isoform98353_14";
chr14	Mandalorion	CDS	20738799	20738914	.	+	.	transcript_id "Isoform98353_14"; gene_id "Isoform98353_14.gene"; gene_name "Isoform98353_14";
chr14	Mandalorion	exon	20739067	20739191	.	+	.	transcript_id "Isoform98353_14"; gene_id "Isoform98353_14.gene"; gene_name "Isoform98353_14";
chr14	Mandalorion	CDS	20739067	20739191	.	+	.	transcript_id "Isoform98353_14"; gene_id "Isoform98353_14.gene"; gene_name "Isoform98353_14";
chr14	Mandalorion	exon	20739340	20739531	.	+	.	transcript_id "Isoform98353_14"; gene_id "Isoform98353_14.gene"; gene_name "Isoform98353_14";
chr14	Mandalorion	CDS	20739340	20739531	.	+	.	transcript_id "Isoform98353_14"; gene_id "Isoform98353_14.gene"; gene_name "Isoform98353_14";
chr14	Mandalorion	exon	20739702	20739795	.	+	.	transcript_id "Isoform98353_14"; gene_id "Isoform98353_14.gene"; gene_name "Isoform98353_14";
chr14	Mandalorion	CDS	20739702	20739795	.	+	.	transcript_id "Isoform98353_14"; gene_id "Isoform98353_14.gene"; gene_name "Isoform98353_14";
chr14	Mandalorion	exon	20739972	20740088	.	+	.	transcript_id "Isoform98353_14"; gene_id "Isoform98353_14.gene"; gene_name "Isoform98353_14";
chr14	Mandalorion	CDS	20739972	20740088	.	+	.	transcript_id "Isoform98353_14"; gene_id "Isoform98353_14.gene"; gene_name "Isoform98353_14";
chr14	Mandalorion	exon	20740772	20740942	.	+	.	transcript_id "Isoform98353_14"; gene_id "Isoform98353_14.gene"; gene_name "Isoform98353_14";
chr14	Mandalorion	CDS	20740772	20740942	.	+	.	transcript_id "Isoform98353_14"; gene_id "Isoform98353_14.gene"; gene_name "Isoform98353_14";
chr14	Mandalorion	exon	20741334	20741430	.	+	.	transcript_id "Isoform98353_14"; gene_id "Isoform98353_14.gene"; gene_name "Isoform98353_14";
chr14	Mandalorion	CDS	20741334	20741430	.	+	.	transcript_id "Isoform98353_14"; gene_id "Isoform98353_14.gene"; gene_name "Isoform98353_14";
chr14	Mandalorion	exon	20741506	20741651	.	+	.	transcript_id "Isoform98353_14"; gene_id "Isoform98353_14.gene"; gene_name "Isoform98353_14";
chr14	Mandalorion	CDS	20741506	20741651	.	+	.	transcript_id "Isoform98353_14"; gene_id "Isoform98353_14.gene"; gene_name "Isoform98353_14";
chr14	Mandalorion	exon	20741769	20741907	.	+	.	transcript_id "Isoform98353_14"; gene_id "Isoform98353_14.gene"; gene_name "Isoform98353_14";
chr14	Mandalorion	CDS	20741769	20741907	.	+	.	transcript_id "Isoform98353_14"; gene_id "Isoform98353_14.gene"; gene_name "Isoform98353_14";
chr14	Mandalorion	exon	20742055	20742173	.	+	.	transcript_id "Isoform98353_14"; gene_id "Isoform98353_14.gene"; gene_name "Isoform98353_14";
chr14	Mandalorion	CDS	20742055	20742173	.	+	.	transcript_id "Isoform98353_14"; gene_id "Isoform98353_14.gene"; gene_name "Isoform98353_14";
chr14	Mandalorion	exon	20742414	20742593	.	+	.	transcript_id "Isoform98353_14"; gene_id "Isoform98353_14.gene"; gene_name "Isoform98353_14";
chr14	Mandalorion	CDS	20742414	20742593	.	+	.	transcript_id "Isoform98353_14"; gene_id "Isoform98353_14.gene"; gene_name "Isoform98353_14";
chr14	Mandalorion	exon	20742788	20742979	.	+	.	transcript_id "Isoform98353_14"; gene_id "Isoform98353_14.gene"; gene_name "Isoform98353_14";
chr14	Mandalorion	CDS	20742788	20742979	.	+	.	transcript_id "Isoform98353_14"; gene_id "Isoform98353_14.gene"; gene_name "Isoform98353_14";
chr14	Mandalorion	exon	20743212	20743301	.	+	.	transcript_id "Isoform98353_14"; gene_id "Isoform98353_14.gene"; gene_name "Isoform98353_14";
chr14	Mandalorion	CDS	20743212	20743301	.	+	.	transcript_id "Isoform98353_14"; gene_id "Isoform98353_14.gene"; gene_name "Isoform98353_14";
chr14	Mandalorion	exon	20743719	20744920	.	+	.	transcript_id "Isoform98353_14"; gene_id "Isoform98353_14.gene"; gene_name "Isoform98353_14";
chr14	Mandalorion	CDS	20743719	20743856	.	+	.	transcript_id "Isoform98353_14"; gene_id "Isoform98353_14.gene"; gene_name "Isoform98353_14";
chr14	Mandalorion	stop_codon	20743857	20743859	.	+	.	transcript_id "Isoform98353_14"; gene_id "Isoform98353_14.gene"; gene_name "Isoform98353_14";
chr14	Mandalorion	transcript	20724444	20744917	.	+	.	transcript_id "Isoform98357_19"; gene_id "Isoform98357_19.gene"; gene_name "Isoform98357_19";
chr14	Mandalorion	exon	20724444	20724805	.	+	.	transcript_id "Isoform98357_19"; gene_id "Isoform98357_19.gene"; gene_name "Isoform98357_19";
chr14	Mandalorion	exon	20726026	20726225	.	+	.	transcript_id "Isoform98357_19"; gene_id "Isoform98357_19.gene"; gene_name "Isoform98357_19";
chr14	Mandalorion	start_codon	20726054	20726056	.	+	.	transcript_id "Isoform98357_19"; gene_id "Isoform98357_19.gene"; gene_name "Isoform98357_19";
chr14	Mandalorion	CDS	20726054	20726225	.	+	.	transcript_id "Isoform98357_19"; gene_id "Isoform98357_19.gene"; gene_name "Isoform98357_19";
chr14	Mandalorion	exon	20729596	20729731	.	+	.	transcript_id "Isoform98357_19"; gene_id "Isoform98357_19.gene"; gene_name "Isoform98357_19";
chr14	Mandalorion	CDS	20729596	20729731	.	+	.	transcript_id "Isoform98357_19"; gene_id "Isoform98357_19.gene"; gene_name "Isoform98357_19";
chr14	Mandalorion	exon	20732747	20732919	.	+	.	transcript_id "Isoform98357_19"; gene_id "Isoform98357_19.gene"; gene_name "Isoform98357_19";
chr14	Mandalorion	CDS	20732747	20732919	.	+	.	transcript_id "Isoform98357_19"; gene_id "Isoform98357_19.gene"; gene_name "Isoform98357_19";
chr14	Mandalorion	exon	20733156	20733530	.	+	.	transcript_id "Isoform98357_19"; gene_id "Isoform98357_19.gene"; gene_name "Isoform98357_19";
chr14	Mandalorion	CDS	20733156	20733530	.	+	.	transcript_id "Isoform98357_19"; gene_id "Isoform98357_19.gene"; gene_name "Isoform98357_19";
chr14	Mandalorion	exon	20733953	20734089	.	+	.	transcript_id "Isoform98357_19"; gene_id "Isoform98357_19.gene"; gene_name "Isoform98357_19";
chr14	Mandalorion	CDS	20733953	20734089	.	+	.	transcript_id "Isoform98357_19"; gene_id "Isoform98357_19.gene"; gene_name "Isoform98357_19";
chr14	Mandalorion	exon	20736577	20736688	.	+	.	transcript_id "Isoform98357_19"; gene_id "Isoform98357_19.gene"; gene_name "Isoform98357_19";
chr14	Mandalorion	CDS	20736577	20736688	.	+	.	transcript_id "Isoform98357_19"; gene_id "Isoform98357_19.gene"; gene_name "Isoform98357_19";
chr14	Mandalorion	exon	20736923	20737050	.	+	.	transcript_id "Isoform98357_19"; gene_id "Isoform98357_19.gene"; gene_name "Isoform98357_19";
chr14	Mandalorion	CDS	20736923	20737050	.	+	.	transcript_id "Isoform98357_19"; gene_id "Isoform98357_19.gene"; gene_name "Isoform98357_19";
chr14	Mandalorion	exon	20738454	20738592	.	+	.	transcript_id "Isoform98357_19"; gene_id "Isoform98357_19.gene"; gene_name "Isoform98357_19";
chr14	Mandalorion	CDS	20738454	20738592	.	+	.	transcript_id "Isoform98357_19"; gene_id "Isoform98357_19.gene"; gene_name "Isoform98357_19";
chr14	Mandalorion	exon	20738799	20738914	.	+	.	transcript_id "Isoform98357_19"; gene_id "Isoform98357_19.gene"; gene_name "Isoform98357_19";
chr14	Mandalorion	CDS	20738799	20738914	.	+	.	transcript_id "Isoform98357_19"; gene_id "Isoform98357_19.gene"; gene_name "Isoform98357_19";
chr14	Mandalorion	exon	20739067	20739191	.	+	.	transcript_id "Isoform98357_19"; gene_id "Isoform98357_19.gene"; gene_name "Isoform98357_19";
chr14	Mandalorion	CDS	20739067	20739191	.	+	.	transcript_id "Isoform98357_19"; gene_id "Isoform98357_19.gene"; gene_name "Isoform98357_19";
chr14	Mandalorion	exon	20739340	20739531	.	+	.	transcript_id "Isoform98357_19"; gene_id "Isoform98357_19.gene"; gene_name "Isoform98357_19";
chr14	Mandalorion	CDS	20739340	20739531	.	+	.	transcript_id "Isoform98357_19"; gene_id "Isoform98357_19.gene"; gene_name "Isoform98357_19";
chr14	Mandalorion	exon	20739702	20739795	.	+	.	transcript_id "Isoform98357_19"; gene_id "Isoform98357_19.gene"; gene_name "Isoform98357_19";
chr14	Mandalorion	CDS	20739702	20739795	.	+	.	transcript_id "Isoform98357_19"; gene_id "Isoform98357_19.gene"; gene_name "Isoform98357_19";
chr14	Mandalorion	exon	20739972	20740088	.	+	.	transcript_id "Isoform98357_19"; gene_id "Isoform98357_19.gene"; gene_name "Isoform98357_19";
chr14	Mandalorion	CDS	20739972	20740088	.	+	.	transcript_id "Isoform98357_19"; gene_id "Isoform98357_19.gene"; gene_name "Isoform98357_19";
chr14	Mandalorion	exon	20740772	20740942	.	+	.	transcript_id "Isoform98357_19"; gene_id "Isoform98357_19.gene"; gene_name "Isoform98357_19";
chr14	Mandalorion	CDS	20740772	20740942	.	+	.	transcript_id "Isoform98357_19"; gene_id "Isoform98357_19.gene"; gene_name "Isoform98357_19";
chr14	Mandalorion	exon	20741334	20741430	.	+	.	transcript_id "Isoform98357_19"; gene_id "Isoform98357_19.gene"; gene_name "Isoform98357_19";
chr14	Mandalorion	CDS	20741334	20741430	.	+	.	transcript_id "Isoform98357_19"; gene_id "Isoform98357_19.gene"; gene_name "Isoform98357_19";
chr14	Mandalorion	exon	20741506	20741651	.	+	.	transcript_id "Isoform98357_19"; gene_id "Isoform98357_19.gene"; gene_name "Isoform98357_19";
chr14	Mandalorion	CDS	20741506	20741651	.	+	.	transcript_id "Isoform98357_19"; gene_id "Isoform98357_19.gene"; gene_name "Isoform98357_19";
chr14	Mandalorion	exon	20741769	20741907	.	+	.	transcript_id "Isoform98357_19"; gene_id "Isoform98357_19.gene"; gene_name "Isoform98357_19";
chr14	Mandalorion	CDS	20741769	20741907	.	+	.	transcript_id "Isoform98357_19"; gene_id "Isoform98357_19.gene"; gene_name "Isoform98357_19";
chr14	Mandalorion	exon	20742055	20742173	.	+	.	transcript_id "Isoform98357_19"; gene_id "Isoform98357_19.gene"; gene_name "Isoform98357_19";
chr14	Mandalorion	CDS	20742055	20742173	.	+	.	transcript_id "Isoform98357_19"; gene_id "Isoform98357_19.gene"; gene_name "Isoform98357_19";
chr14	Mandalorion	exon	20742414	20742593	.	+	.	transcript_id "Isoform98357_19"; gene_id "Isoform98357_19.gene"; gene_name "Isoform98357_19";
chr14	Mandalorion	CDS	20742414	20742593	.	+	.	transcript_id "Isoform98357_19"; gene_id "Isoform98357_19.gene"; gene_name "Isoform98357_19";
chr14	Mandalorion	exon	20742788	20742979	.	+	.	transcript_id "Isoform98357_19"; gene_id "Isoform98357_19.gene"; gene_name "Isoform98357_19";
chr14	Mandalorion	CDS	20742788	20742979	.	+	.	transcript_id "Isoform98357_19"; gene_id "Isoform98357_19.gene"; gene_name "Isoform98357_19";
chr14	Mandalorion	exon	20743212	20743301	.	+	.	transcript_id "Isoform98357_19"; gene_id "Isoform98357_19.gene"; gene_name "Isoform98357_19";
chr14	Mandalorion	CDS	20743212	20743301	.	+	.	transcript_id "Isoform98357_19"; gene_id "Isoform98357_19.gene"; gene_name "Isoform98357_19";
chr14	Mandalorion	exon	20743719	20744917	.	+	.	transcript_id "Isoform98357_19"; gene_id "Isoform98357_19.gene"; gene_name "Isoform98357_19";
chr14	Mandalorion	CDS	20743719	20743856	.	+	.	transcript_id "Isoform98357_19"; gene_id "Isoform98357_19.gene"; gene_name "Isoform98357_19";
chr14	Mandalorion	stop_codon	20743857	20743859	.	+	.	transcript_id "Isoform98357_19"; gene_id "Isoform98357_19.gene"; gene_name "Isoform98357_19";
chr14	Mandalorion	transcript	20724583	20744918	.	+	.	transcript_id "Isoform98358_107"; gene_id "Isoform98358_107.gene"; gene_name "Isoform98358_107";
chr14	Mandalorion	exon	20724583	20724805	.	+	.	transcript_id "Isoform98358_107"; gene_id "Isoform98358_107.gene"; gene_name "Isoform98358_107";
chr14	Mandalorion	exon	20726026	20726225	.	+	.	transcript_id "Isoform98358_107"; gene_id "Isoform98358_107.gene"; gene_name "Isoform98358_107";
chr14	Mandalorion	start_codon	20726054	20726056	.	+	.	transcript_id "Isoform98358_107"; gene_id "Isoform98358_107.gene"; gene_name "Isoform98358_107";
chr14	Mandalorion	CDS	20726054	20726225	.	+	.	transcript_id "Isoform98358_107"; gene_id "Isoform98358_107.gene"; gene_name "Isoform98358_107";
chr14	Mandalorion	exon	20729596	20729731	.	+	.	transcript_id "Isoform98358_107"; gene_id "Isoform98358_107.gene"; gene_name "Isoform98358_107";
chr14	Mandalorion	CDS	20729596	20729731	.	+	.	transcript_id "Isoform98358_107"; gene_id "Isoform98358_107.gene"; gene_name "Isoform98358_107";
chr14	Mandalorion	exon	20732747	20732919	.	+	.	transcript_id "Isoform98358_107"; gene_id "Isoform98358_107.gene"; gene_name "Isoform98358_107";
chr14	Mandalorion	CDS	20732747	20732919	.	+	.	transcript_id "Isoform98358_107"; gene_id "Isoform98358_107.gene"; gene_name "Isoform98358_107";
chr14	Mandalorion	exon	20733156	20733530	.	+	.	transcript_id "Isoform98358_107"; gene_id "Isoform98358_107.gene"; gene_name "Isoform98358_107";
chr14	Mandalorion	CDS	20733156	20733530	.	+	.	transcript_id "Isoform98358_107"; gene_id "Isoform98358_107.gene"; gene_name "Isoform98358_107";
chr14	Mandalorion	exon	20733953	20734089	.	+	.	transcript_id "Isoform98358_107"; gene_id "Isoform98358_107.gene"; gene_name "Isoform98358_107";
chr14	Mandalorion	CDS	20733953	20734089	.	+	.	transcript_id "Isoform98358_107"; gene_id "Isoform98358_107.gene"; gene_name "Isoform98358_107";
chr14	Mandalorion	exon	20736577	20736688	.	+	.	transcript_id "Isoform98358_107"; gene_id "Isoform98358_107.gene"; gene_name "Isoform98358_107";
chr14	Mandalorion	CDS	20736577	20736688	.	+	.	transcript_id "Isoform98358_107"; gene_id "Isoform98358_107.gene"; gene_name "Isoform98358_107";
chr14	Mandalorion	exon	20736923	20737050	.	+	.	transcript_id "Isoform98358_107"; gene_id "Isoform98358_107.gene"; gene_name "Isoform98358_107";
chr14	Mandalorion	CDS	20736923	20737050	.	+	.	transcript_id "Isoform98358_107"; gene_id "Isoform98358_107.gene"; gene_name "Isoform98358_107";
chr14	Mandalorion	exon	20738454	20738592	.	+	.	transcript_id "Isoform98358_107"; gene_id "Isoform98358_107.gene"; gene_name "Isoform98358_107";
chr14	Mandalorion	CDS	20738454	20738592	.	+	.	transcript_id "Isoform98358_107"; gene_id "Isoform98358_107.gene"; gene_name "Isoform98358_107";
chr14	Mandalorion	exon	20738799	20738914	.	+	.	transcript_id "Isoform98358_107"; gene_id "Isoform98358_107.gene"; gene_name "Isoform98358_107";
chr14	Mandalorion	CDS	20738799	20738914	.	+	.	transcript_id "Isoform98358_107"; gene_id "Isoform98358_107.gene"; gene_name "Isoform98358_107";
chr14	Mandalorion	exon	20739067	20739191	.	+	.	transcript_id "Isoform98358_107"; gene_id "Isoform98358_107.gene"; gene_name "Isoform98358_107";
chr14	Mandalorion	CDS	20739067	20739191	.	+	.	transcript_id "Isoform98358_107"; gene_id "Isoform98358_107.gene"; gene_name "Isoform98358_107";
chr14	Mandalorion	exon	20739340	20739531	.	+	.	transcript_id "Isoform98358_107"; gene_id "Isoform98358_107.gene"; gene_name "Isoform98358_107";
chr14	Mandalorion	CDS	20739340	20739531	.	+	.	transcript_id "Isoform98358_107"; gene_id "Isoform98358_107.gene"; gene_name "Isoform98358_107";
chr14	Mandalorion	exon	20739702	20739795	.	+	.	transcript_id "Isoform98358_107"; gene_id "Isoform98358_107.gene"; gene_name "Isoform98358_107";
chr14	Mandalorion	CDS	20739702	20739795	.	+	.	transcript_id "Isoform98358_107"; gene_id "Isoform98358_107.gene"; gene_name "Isoform98358_107";
chr14	Mandalorion	exon	20739972	20740088	.	+	.	transcript_id "Isoform98358_107"; gene_id "Isoform98358_107.gene"; gene_name "Isoform98358_107";
chr14	Mandalorion	CDS	20739972	20740088	.	+	.	transcript_id "Isoform98358_107"; gene_id "Isoform98358_107.gene"; gene_name "Isoform98358_107";
chr14	Mandalorion	exon	20740772	20740942	.	+	.	transcript_id "Isoform98358_107"; gene_id "Isoform98358_107.gene"; gene_name "Isoform98358_107";
chr14	Mandalorion	CDS	20740772	20740942	.	+	.	transcript_id "Isoform98358_107"; gene_id "Isoform98358_107.gene"; gene_name "Isoform98358_107";
chr14	Mandalorion	exon	20741334	20741430	.	+	.	transcript_id "Isoform98358_107"; gene_id "Isoform98358_107.gene"; gene_name "Isoform98358_107";
chr14	Mandalorion	CDS	20741334	20741430	.	+	.	transcript_id "Isoform98358_107"; gene_id "Isoform98358_107.gene"; gene_name "Isoform98358_107";
chr14	Mandalorion	exon	20741506	20741651	.	+	.	transcript_id "Isoform98358_107"; gene_id "Isoform98358_107.gene"; gene_name "Isoform98358_107";
chr14	Mandalorion	CDS	20741506	20741651	.	+	.	transcript_id "Isoform98358_107"; gene_id "Isoform98358_107.gene"; gene_name "Isoform98358_107";
chr14	Mandalorion	exon	20741769	20741907	.	+	.	transcript_id "Isoform98358_107"; gene_id "Isoform98358_107.gene"; gene_name "Isoform98358_107";
chr14	Mandalorion	CDS	20741769	20741907	.	+	.	transcript_id "Isoform98358_107"; gene_id "Isoform98358_107.gene"; gene_name "Isoform98358_107";
chr14	Mandalorion	exon	20742055	20742173	.	+	.	transcript_id "Isoform98358_107"; gene_id "Isoform98358_107.gene"; gene_name "Isoform98358_107";
chr14	Mandalorion	CDS	20742055	20742173	.	+	.	transcript_id "Isoform98358_107"; gene_id "Isoform98358_107.gene"; gene_name "Isoform98358_107";
chr14	Mandalorion	exon	20742414	20742593	.	+	.	transcript_id "Isoform98358_107"; gene_id "Isoform98358_107.gene"; gene_name "Isoform98358_107";
chr14	Mandalorion	CDS	20742414	20742593	.	+	.	transcript_id "Isoform98358_107"; gene_id "Isoform98358_107.gene"; gene_name "Isoform98358_107";
chr14	Mandalorion	exon	20742788	20742979	.	+	.	transcript_id "Isoform98358_107"; gene_id "Isoform98358_107.gene"; gene_name "Isoform98358_107";
chr14	Mandalorion	CDS	20742788	20742979	.	+	.	transcript_id "Isoform98358_107"; gene_id "Isoform98358_107.gene"; gene_name "Isoform98358_107";
chr14	Mandalorion	exon	20743212	20743301	.	+	.	transcript_id "Isoform98358_107"; gene_id "Isoform98358_107.gene"; gene_name "Isoform98358_107";
chr14	Mandalorion	CDS	20743212	20743301	.	+	.	transcript_id "Isoform98358_107"; gene_id "Isoform98358_107.gene"; gene_name "Isoform98358_107";
chr14	Mandalorion	exon	20743719	20744918	.	+	.	transcript_id "Isoform98358_107"; gene_id "Isoform98358_107.gene"; gene_name "Isoform98358_107";
chr14	Mandalorion	CDS	20743719	20743856	.	+	.	transcript_id "Isoform98358_107"; gene_id "Isoform98358_107.gene"; gene_name "Isoform98358_107";
chr14	Mandalorion	stop_codon	20743857	20743859	.	+	.	transcript_id "Isoform98358_107"; gene_id "Isoform98358_107.gene"; gene_name "Isoform98358_107";
chr14	Mandalorion	transcript	20745036	20747707	.	+	.	transcript_id "Isoform98374_11"; gene_id "Isoform98374_11.gene"; gene_name "Isoform98374_11";
chr14	Mandalorion	exon	20745036	20745766	.	+	.	transcript_id "Isoform98374_11"; gene_id "Isoform98374_11.gene"; gene_name "Isoform98374_11";
chr14	Mandalorion	start_codon	20745071	20745073	.	+	.	transcript_id "Isoform98374_11"; gene_id "Isoform98374_11.gene"; gene_name "Isoform98374_11";
chr14	Mandalorion	CDS	20745071	20745766	.	+	.	transcript_id "Isoform98374_11"; gene_id "Isoform98374_11.gene"; gene_name "Isoform98374_11";
chr14	Mandalorion	exon	20745856	20747707	.	+	.	transcript_id "Isoform98374_11"; gene_id "Isoform98374_11.gene"; gene_name "Isoform98374_11";
chr14	Mandalorion	CDS	20745856	20746482	.	+	.	transcript_id "Isoform98374_11"; gene_id "Isoform98374_11.gene"; gene_name "Isoform98374_11";
chr14	Mandalorion	stop_codon	20746483	20746485	.	+	.	transcript_id "Isoform98374_11"; gene_id "Isoform98374_11.gene"; gene_name "Isoform98374_11";
chr14	Mandalorion	transcript	20745030	20748435	.	+	.	transcript_id "Isoform98376_85"; gene_id "Isoform98376_85.gene"; gene_name "Isoform98376_85";
chr14	Mandalorion	exon	20745030	20745766	.	+	.	transcript_id "Isoform98376_85"; gene_id "Isoform98376_85.gene"; gene_name "Isoform98376_85";
chr14	Mandalorion	start_codon	20745071	20745073	.	+	.	transcript_id "Isoform98376_85"; gene_id "Isoform98376_85.gene"; gene_name "Isoform98376_85";
chr14	Mandalorion	CDS	20745071	20745766	.	+	.	transcript_id "Isoform98376_85"; gene_id "Isoform98376_85.gene"; gene_name "Isoform98376_85";
chr14	Mandalorion	exon	20745856	20746481	.	+	.	transcript_id "Isoform98376_85"; gene_id "Isoform98376_85.gene"; gene_name "Isoform98376_85";
chr14	Mandalorion	CDS	20745856	20746481	.	+	.	transcript_id "Isoform98376_85"; gene_id "Isoform98376_85.gene"; gene_name "Isoform98376_85";
chr14	Mandalorion	exon	20748279	20748435	.	+	.	transcript_id "Isoform98376_85"; gene_id "Isoform98376_85.gene"; gene_name "Isoform98376_85";
chr14	Mandalorion	CDS	20748279	20748423	.	+	.	transcript_id "Isoform98376_85"; gene_id "Isoform98376_85.gene"; gene_name "Isoform98376_85";
chr14	Mandalorion	stop_codon	20748424	20748426	.	+	.	transcript_id "Isoform98376_85"; gene_id "Isoform98376_85.gene"; gene_name "Isoform98376_85";
chr14	Mandalorion	transcript	20745043	20751083	.	+	.	transcript_id "Isoform98378_10"; gene_id "Isoform98378_10.gene"; gene_name "Isoform98378_10";
chr14	Mandalorion	exon	20745043	20745766	.	+	.	transcript_id "Isoform98378_10"; gene_id "Isoform98378_10.gene"; gene_name "Isoform98378_10";
chr14	Mandalorion	start_codon	20745071	20745073	.	+	.	transcript_id "Isoform98378_10"; gene_id "Isoform98378_10.gene"; gene_name "Isoform98378_10";
chr14	Mandalorion	CDS	20745071	20745766	.	+	.	transcript_id "Isoform98378_10"; gene_id "Isoform98378_10.gene"; gene_name "Isoform98378_10";
chr14	Mandalorion	exon	20745856	20746481	.	+	.	transcript_id "Isoform98378_10"; gene_id "Isoform98378_10.gene"; gene_name "Isoform98378_10";
chr14	Mandalorion	CDS	20745856	20746481	.	+	.	transcript_id "Isoform98378_10"; gene_id "Isoform98378_10.gene"; gene_name "Isoform98378_10";
chr14	Mandalorion	exon	20748279	20751083	.	+	.	transcript_id "Isoform98378_10"; gene_id "Isoform98378_10.gene"; gene_name "Isoform98378_10";
chr14	Mandalorion	CDS	20748279	20748423	.	+	.	transcript_id "Isoform98378_10"; gene_id "Isoform98378_10.gene"; gene_name "Isoform98378_10";
chr14	Mandalorion	stop_codon	20748424	20748426	.	+	.	transcript_id "Isoform98378_10"; gene_id "Isoform98378_10.gene"; gene_name "Isoform98378_10";
chr14	Mandalorion	transcript	20745045	20748439	.	+	.	transcript_id "Isoform98386_5"; gene_id "Isoform98386_5.gene"; gene_name "Isoform98386_5";
chr14	Mandalorion	exon	20745045	20746481	.	+	.	transcript_id "Isoform98386_5"; gene_id "Isoform98386_5.gene"; gene_name "Isoform98386_5";
chr14	Mandalorion	start_codon	20745949	20745951	.	+	.	transcript_id "Isoform98386_5"; gene_id "Isoform98386_5.gene"; gene_name "Isoform98386_5";
chr14	Mandalorion	CDS	20745949	20746481	.	+	.	transcript_id "Isoform98386_5"; gene_id "Isoform98386_5.gene"; gene_name "Isoform98386_5";
chr14	Mandalorion	exon	20748279	20748439	.	+	.	transcript_id "Isoform98386_5"; gene_id "Isoform98386_5.gene"; gene_name "Isoform98386_5";
chr14	Mandalorion	CDS	20748279	20748423	.	+	.	transcript_id "Isoform98386_5"; gene_id "Isoform98386_5.gene"; gene_name "Isoform98386_5";
chr14	Mandalorion	stop_codon	20748424	20748426	.	+	.	transcript_id "Isoform98386_5"; gene_id "Isoform98386_5.gene"; gene_name "Isoform98386_5";
chr14	Mandalorion	transcript	20753123	20754486	.	+	.	transcript_id "Isoform98392_196"; gene_id "Isoform98392_196.gene"; gene_name "Isoform98392_196";
chr14	Mandalorion	exon	20753123	20753265	.	+	.	transcript_id "Isoform98392_196"; gene_id "Isoform98392_196.gene"; gene_name "Isoform98392_196";
chr14	Mandalorion	exon	20753344	20753476	.	+	.	transcript_id "Isoform98392_196"; gene_id "Isoform98392_196.gene"; gene_name "Isoform98392_196";
chr14	Mandalorion	exon	20754189	20754486	.	+	.	transcript_id "Isoform98392_196"; gene_id "Isoform98392_196.gene"; gene_name "Isoform98392_196";
chr14	Mandalorion	transcript	20753123	20754486	.	+	.	transcript_id "Isoform98396_3744"; gene_id "Isoform98396_3744.gene"; gene_name "Isoform98396_3744";
chr14	Mandalorion	exon	20753123	20753265	.	+	.	transcript_id "Isoform98396_3744"; gene_id "Isoform98396_3744.gene"; gene_name "Isoform98396_3744";
chr14	Mandalorion	start_codon	20753142	20753144	.	+	.	transcript_id "Isoform98396_3744"; gene_id "Isoform98396_3744.gene"; gene_name "Isoform98396_3744";
chr14	Mandalorion	CDS	20753142	20753265	.	+	.	transcript_id "Isoform98396_3744"; gene_id "Isoform98396_3744.gene"; gene_name "Isoform98396_3744";
chr14	Mandalorion	exon	20753358	20753476	.	+	.	transcript_id "Isoform98396_3744"; gene_id "Isoform98396_3744.gene"; gene_name "Isoform98396_3744";
chr14	Mandalorion	CDS	20753358	20753476	.	+	.	transcript_id "Isoform98396_3744"; gene_id "Isoform98396_3744.gene"; gene_name "Isoform98396_3744";
chr14	Mandalorion	exon	20754189	20754486	.	+	.	transcript_id "Isoform98396_3744"; gene_id "Isoform98396_3744.gene"; gene_name "Isoform98396_3744";
chr14	Mandalorion	CDS	20754189	20754299	.	+	.	transcript_id "Isoform98396_3744"; gene_id "Isoform98396_3744.gene"; gene_name "Isoform98396_3744";
chr14	Mandalorion	stop_codon	20754300	20754302	.	+	.	transcript_id "Isoform98396_3744"; gene_id "Isoform98396_3744.gene"; gene_name "Isoform98396_3744";
chr14	Mandalorion	transcript	20743383	20745772	.	-	.	transcript_id "Isoform98410_6"; gene_id "Isoform98410_6.gene"; gene_name "Isoform98410_6";
chr14	Mandalorion	exon	20743383	20745772	.	-	.	transcript_id "Isoform98410_6"; gene_id "Isoform98410_6.gene"; gene_name "Isoform98410_6";
chr14	Mandalorion	start_codon	20745343	20745345	.	-	.	transcript_id "Isoform98410_6"; gene_id "Isoform98410_6.gene"; gene_name "Isoform98410_6";
chr14	Mandalorion	CDS	20745010	20745345	.	-	.	transcript_id "Isoform98410_6"; gene_id "Isoform98410_6.gene"; gene_name "Isoform98410_6";
chr14	Mandalorion	stop_codon	20745007	20745009	.	-	.	transcript_id "Isoform98410_6"; gene_id "Isoform98410_6.gene"; gene_name "Isoform98410_6";
chr14	Mandalorion	transcript	20745052	20747707	.	+	.	transcript_id "Isoform98421_5"; gene_id "Isoform98421_5.gene"; gene_name "Isoform98421_5";
chr14	Mandalorion	exon	20745052	20747707	.	+	.	transcript_id "Isoform98421_5"; gene_id "Isoform98421_5.gene"; gene_name "Isoform98421_5";
chr14	Mandalorion	start_codon	20745949	20745951	.	+	.	transcript_id "Isoform98421_5"; gene_id "Isoform98421_5.gene"; gene_name "Isoform98421_5";
chr14	Mandalorion	CDS	20745949	20746482	.	+	.	transcript_id "Isoform98421_5"; gene_id "Isoform98421_5.gene"; gene_name "Isoform98421_5";
chr14	Mandalorion	stop_codon	20746483	20746485	.	+	.	transcript_id "Isoform98421_5"; gene_id "Isoform98421_5.gene"; gene_name "Isoform98421_5";
chr14	Mandalorion	transcript	20750179	20753082	.	-	.	transcript_id "Isoform98422_17"; gene_id "Isoform98422_17.gene"; gene_name "Isoform98422_17";
chr14	Mandalorion	exon	20750179	20753082	.	-	.	transcript_id "Isoform98422_17"; gene_id "Isoform98422_17.gene"; gene_name "Isoform98422_17";
chr14	Mandalorion	transcript	20757620	20765673	.	+	.	transcript_id "Isoform98428_5"; gene_id "Isoform98428_5.gene"; gene_name "Isoform98428_5";
chr14	Mandalorion	exon	20757620	20758124	.	+	.	transcript_id "Isoform98428_5"; gene_id "Isoform98428_5.gene"; gene_name "Isoform98428_5";
chr14	Mandalorion	start_codon	20757917	20757919	.	+	.	transcript_id "Isoform98428_5"; gene_id "Isoform98428_5.gene"; gene_name "Isoform98428_5";
chr14	Mandalorion	CDS	20757917	20758124	.	+	.	transcript_id "Isoform98428_5"; gene_id "Isoform98428_5.gene"; gene_name "Isoform98428_5";
chr14	Mandalorion	exon	20760705	20760858	.	+	.	transcript_id "Isoform98428_5"; gene_id "Isoform98428_5.gene"; gene_name "Isoform98428_5";
chr14	Mandalorion	CDS	20760705	20760858	.	+	.	transcript_id "Isoform98428_5"; gene_id "Isoform98428_5.gene"; gene_name "Isoform98428_5";
chr14	Mandalorion	exon	20761096	20761190	.	+	.	transcript_id "Isoform98428_5"; gene_id "Isoform98428_5.gene"; gene_name "Isoform98428_5";
chr14	Mandalorion	CDS	20761096	20761190	.	+	.	transcript_id "Isoform98428_5"; gene_id "Isoform98428_5.gene"; gene_name "Isoform98428_5";
chr14	Mandalorion	exon	20761526	20761698	.	+	.	transcript_id "Isoform98428_5"; gene_id "Isoform98428_5.gene"; gene_name "Isoform98428_5";
chr14	Mandalorion	CDS	20761526	20761698	.	+	.	transcript_id "Isoform98428_5"; gene_id "Isoform98428_5.gene"; gene_name "Isoform98428_5";
chr14	Mandalorion	exon	20761859	20761966	.	+	.	transcript_id "Isoform98428_5"; gene_id "Isoform98428_5.gene"; gene_name "Isoform98428_5";
chr14	Mandalorion	CDS	20761859	20761966	.	+	.	transcript_id "Isoform98428_5"; gene_id "Isoform98428_5.gene"; gene_name "Isoform98428_5";
chr14	Mandalorion	exon	20762105	20762186	.	+	.	transcript_id "Isoform98428_5"; gene_id "Isoform98428_5.gene"; gene_name "Isoform98428_5";
chr14	Mandalorion	CDS	20762105	20762186	.	+	.	transcript_id "Isoform98428_5"; gene_id "Isoform98428_5.gene"; gene_name "Isoform98428_5";
chr14	Mandalorion	exon	20762310	20762430	.	+	.	transcript_id "Isoform98428_5"; gene_id "Isoform98428_5.gene"; gene_name "Isoform98428_5";
chr14	Mandalorion	CDS	20762310	20762430	.	+	.	transcript_id "Isoform98428_5"; gene_id "Isoform98428_5.gene"; gene_name "Isoform98428_5";
chr14	Mandalorion	exon	20763044	20763245	.	+	.	transcript_id "Isoform98428_5"; gene_id "Isoform98428_5.gene"; gene_name "Isoform98428_5";
chr14	Mandalorion	CDS	20763044	20763245	.	+	.	transcript_id "Isoform98428_5"; gene_id "Isoform98428_5.gene"; gene_name "Isoform98428_5";
chr14	Mandalorion	exon	20763398	20763573	.	+	.	transcript_id "Isoform98428_5"; gene_id "Isoform98428_5.gene"; gene_name "Isoform98428_5";
chr14	Mandalorion	CDS	20763398	20763573	.	+	.	transcript_id "Isoform98428_5"; gene_id "Isoform98428_5.gene"; gene_name "Isoform98428_5";
chr14	Mandalorion	exon	20763951	20765673	.	+	.	transcript_id "Isoform98428_5"; gene_id "Isoform98428_5.gene"; gene_name "Isoform98428_5";
chr14	Mandalorion	CDS	20763951	20764944	.	+	.	transcript_id "Isoform98428_5"; gene_id "Isoform98428_5.gene"; gene_name "Isoform98428_5";
chr14	Mandalorion	stop_codon	20764945	20764947	.	+	.	transcript_id "Isoform98428_5"; gene_id "Isoform98428_5.gene"; gene_name "Isoform98428_5";
chr14	Mandalorion	transcript	20757631	20773687	.	+	.	transcript_id "Isoform98429_5"; gene_id "Isoform98429_5.gene"; gene_name "Isoform98429_5";
chr14	Mandalorion	exon	20757631	20758124	.	+	.	transcript_id "Isoform98429_5"; gene_id "Isoform98429_5.gene"; gene_name "Isoform98429_5";
chr14	Mandalorion	start_codon	20757917	20757919	.	+	.	transcript_id "Isoform98429_5"; gene_id "Isoform98429_5.gene"; gene_name "Isoform98429_5";
chr14	Mandalorion	CDS	20757917	20758124	.	+	.	transcript_id "Isoform98429_5"; gene_id "Isoform98429_5.gene"; gene_name "Isoform98429_5";
chr14	Mandalorion	exon	20760705	20760858	.	+	.	transcript_id "Isoform98429_5"; gene_id "Isoform98429_5.gene"; gene_name "Isoform98429_5";
chr14	Mandalorion	CDS	20760705	20760858	.	+	.	transcript_id "Isoform98429_5"; gene_id "Isoform98429_5.gene"; gene_name "Isoform98429_5";
chr14	Mandalorion	exon	20761096	20761190	.	+	.	transcript_id "Isoform98429_5"; gene_id "Isoform98429_5.gene"; gene_name "Isoform98429_5";
chr14	Mandalorion	CDS	20761096	20761190	.	+	.	transcript_id "Isoform98429_5"; gene_id "Isoform98429_5.gene"; gene_name "Isoform98429_5";
chr14	Mandalorion	exon	20761526	20761698	.	+	.	transcript_id "Isoform98429_5"; gene_id "Isoform98429_5.gene"; gene_name "Isoform98429_5";
chr14	Mandalorion	CDS	20761526	20761698	.	+	.	transcript_id "Isoform98429_5"; gene_id "Isoform98429_5.gene"; gene_name "Isoform98429_5";
chr14	Mandalorion	exon	20761859	20761966	.	+	.	transcript_id "Isoform98429_5"; gene_id "Isoform98429_5.gene"; gene_name "Isoform98429_5";
chr14	Mandalorion	CDS	20761859	20761966	.	+	.	transcript_id "Isoform98429_5"; gene_id "Isoform98429_5.gene"; gene_name "Isoform98429_5";
chr14	Mandalorion	exon	20762105	20762186	.	+	.	transcript_id "Isoform98429_5"; gene_id "Isoform98429_5.gene"; gene_name "Isoform98429_5";
chr14	Mandalorion	CDS	20762105	20762186	.	+	.	transcript_id "Isoform98429_5"; gene_id "Isoform98429_5.gene"; gene_name "Isoform98429_5";
chr14	Mandalorion	exon	20762310	20762430	.	+	.	transcript_id "Isoform98429_5"; gene_id "Isoform98429_5.gene"; gene_name "Isoform98429_5";
chr14	Mandalorion	CDS	20762310	20762430	.	+	.	transcript_id "Isoform98429_5"; gene_id "Isoform98429_5.gene"; gene_name "Isoform98429_5";
chr14	Mandalorion	exon	20763044	20763245	.	+	.	transcript_id "Isoform98429_5"; gene_id "Isoform98429_5.gene"; gene_name "Isoform98429_5";
chr14	Mandalorion	CDS	20763044	20763245	.	+	.	transcript_id "Isoform98429_5"; gene_id "Isoform98429_5.gene"; gene_name "Isoform98429_5";
chr14	Mandalorion	exon	20763398	20763573	.	+	.	transcript_id "Isoform98429_5"; gene_id "Isoform98429_5.gene"; gene_name "Isoform98429_5";
chr14	Mandalorion	CDS	20763398	20763573	.	+	.	transcript_id "Isoform98429_5"; gene_id "Isoform98429_5.gene"; gene_name "Isoform98429_5";
chr14	Mandalorion	exon	20763951	20764935	.	+	.	transcript_id "Isoform98429_5"; gene_id "Isoform98429_5.gene"; gene_name "Isoform98429_5";
chr14	Mandalorion	CDS	20763951	20764935	.	+	.	transcript_id "Isoform98429_5"; gene_id "Isoform98429_5.gene"; gene_name "Isoform98429_5";
chr14	Mandalorion	exon	20766020	20766130	.	+	.	transcript_id "Isoform98429_5"; gene_id "Isoform98429_5.gene"; gene_name "Isoform98429_5";
chr14	Mandalorion	CDS	20766020	20766130	.	+	.	transcript_id "Isoform98429_5"; gene_id "Isoform98429_5.gene"; gene_name "Isoform98429_5";
chr14	Mandalorion	exon	20766290	20766469	.	+	.	transcript_id "Isoform98429_5"; gene_id "Isoform98429_5.gene"; gene_name "Isoform98429_5";
chr14	Mandalorion	CDS	20766290	20766469	.	+	.	transcript_id "Isoform98429_5"; gene_id "Isoform98429_5.gene"; gene_name "Isoform98429_5";
chr14	Mandalorion	exon	20766567	20766750	.	+	.	transcript_id "Isoform98429_5"; gene_id "Isoform98429_5.gene"; gene_name "Isoform98429_5";
chr14	Mandalorion	CDS	20766567	20766750	.	+	.	transcript_id "Isoform98429_5"; gene_id "Isoform98429_5.gene"; gene_name "Isoform98429_5";
chr14	Mandalorion	exon	20766978	20767076	.	+	.	transcript_id "Isoform98429_5"; gene_id "Isoform98429_5.gene"; gene_name "Isoform98429_5";
chr14	Mandalorion	CDS	20766978	20767076	.	+	.	transcript_id "Isoform98429_5"; gene_id "Isoform98429_5.gene"; gene_name "Isoform98429_5";
chr14	Mandalorion	exon	20767936	20768060	.	+	.	transcript_id "Isoform98429_5"; gene_id "Isoform98429_5.gene"; gene_name "Isoform98429_5";
chr14	Mandalorion	CDS	20767936	20768060	.	+	.	transcript_id "Isoform98429_5"; gene_id "Isoform98429_5.gene"; gene_name "Isoform98429_5";
chr14	Mandalorion	exon	20768495	20768735	.	+	.	transcript_id "Isoform98429_5"; gene_id "Isoform98429_5.gene"; gene_name "Isoform98429_5";
chr14	Mandalorion	CDS	20768495	20768735	.	+	.	transcript_id "Isoform98429_5"; gene_id "Isoform98429_5.gene"; gene_name "Isoform98429_5";
chr14	Mandalorion	exon	20768828	20768986	.	+	.	transcript_id "Isoform98429_5"; gene_id "Isoform98429_5.gene"; gene_name "Isoform98429_5";
chr14	Mandalorion	CDS	20768828	20768986	.	+	.	transcript_id "Isoform98429_5"; gene_id "Isoform98429_5.gene"; gene_name "Isoform98429_5";
chr14	Mandalorion	exon	20769065	20769293	.	+	.	transcript_id "Isoform98429_5"; gene_id "Isoform98429_5.gene"; gene_name "Isoform98429_5";
chr14	Mandalorion	CDS	20769065	20769293	.	+	.	transcript_id "Isoform98429_5"; gene_id "Isoform98429_5.gene"; gene_name "Isoform98429_5";
chr14	Mandalorion	exon	20769448	20769740	.	+	.	transcript_id "Isoform98429_5"; gene_id "Isoform98429_5.gene"; gene_name "Isoform98429_5";
chr14	Mandalorion	CDS	20769448	20769740	.	+	.	transcript_id "Isoform98429_5"; gene_id "Isoform98429_5.gene"; gene_name "Isoform98429_5";
chr14	Mandalorion	exon	20769881	20770104	.	+	.	transcript_id "Isoform98429_5"; gene_id "Isoform98429_5.gene"; gene_name "Isoform98429_5";
chr14	Mandalorion	CDS	20769881	20770104	.	+	.	transcript_id "Isoform98429_5"; gene_id "Isoform98429_5.gene"; gene_name "Isoform98429_5";
chr14	Mandalorion	exon	20771239	20771727	.	+	.	transcript_id "Isoform98429_5"; gene_id "Isoform98429_5.gene"; gene_name "Isoform98429_5";
chr14	Mandalorion	CDS	20771239	20771727	.	+	.	transcript_id "Isoform98429_5"; gene_id "Isoform98429_5.gene"; gene_name "Isoform98429_5";
chr14	Mandalorion	exon	20771938	20772097	.	+	.	transcript_id "Isoform98429_5"; gene_id "Isoform98429_5.gene"; gene_name "Isoform98429_5";
chr14	Mandalorion	CDS	20771938	20772097	.	+	.	transcript_id "Isoform98429_5"; gene_id "Isoform98429_5.gene"; gene_name "Isoform98429_5";
chr14	Mandalorion	exon	20772211	20772387	.	+	.	transcript_id "Isoform98429_5"; gene_id "Isoform98429_5.gene"; gene_name "Isoform98429_5";
chr14	Mandalorion	CDS	20772211	20772387	.	+	.	transcript_id "Isoform98429_5"; gene_id "Isoform98429_5.gene"; gene_name "Isoform98429_5";
chr14	Mandalorion	exon	20772528	20772647	.	+	.	transcript_id "Isoform98429_5"; gene_id "Isoform98429_5.gene"; gene_name "Isoform98429_5";
chr14	Mandalorion	CDS	20772528	20772647	.	+	.	transcript_id "Isoform98429_5"; gene_id "Isoform98429_5.gene"; gene_name "Isoform98429_5";
chr14	Mandalorion	exon	20772896	20773074	.	+	.	transcript_id "Isoform98429_5"; gene_id "Isoform98429_5.gene"; gene_name "Isoform98429_5";
chr14	Mandalorion	CDS	20772896	20773074	.	+	.	transcript_id "Isoform98429_5"; gene_id "Isoform98429_5.gene"; gene_name "Isoform98429_5";
chr14	Mandalorion	exon	20773207	20773687	.	+	.	transcript_id "Isoform98429_5"; gene_id "Isoform98429_5.gene"; gene_name "Isoform98429_5";
chr14	Mandalorion	CDS	20773207	20773407	.	+	.	transcript_id "Isoform98429_5"; gene_id "Isoform98429_5.gene"; gene_name "Isoform98429_5";
chr14	Mandalorion	stop_codon	20773408	20773410	.	+	.	transcript_id "Isoform98429_5"; gene_id "Isoform98429_5.gene"; gene_name "Isoform98429_5";
chr14	Mandalorion	transcript	20757636	20773685	.	+	.	transcript_id "Isoform98431_11"; gene_id "Isoform98431_11.gene"; gene_name "Isoform98431_11";
chr14	Mandalorion	exon	20757636	20758124	.	+	.	transcript_id "Isoform98431_11"; gene_id "Isoform98431_11.gene"; gene_name "Isoform98431_11";
chr14	Mandalorion	start_codon	20757917	20757919	.	+	.	transcript_id "Isoform98431_11"; gene_id "Isoform98431_11.gene"; gene_name "Isoform98431_11";
chr14	Mandalorion	CDS	20757917	20758124	.	+	.	transcript_id "Isoform98431_11"; gene_id "Isoform98431_11.gene"; gene_name "Isoform98431_11";
chr14	Mandalorion	exon	20760705	20760858	.	+	.	transcript_id "Isoform98431_11"; gene_id "Isoform98431_11.gene"; gene_name "Isoform98431_11";
chr14	Mandalorion	CDS	20760705	20760858	.	+	.	transcript_id "Isoform98431_11"; gene_id "Isoform98431_11.gene"; gene_name "Isoform98431_11";
chr14	Mandalorion	exon	20761096	20761190	.	+	.	transcript_id "Isoform98431_11"; gene_id "Isoform98431_11.gene"; gene_name "Isoform98431_11";
chr14	Mandalorion	CDS	20761096	20761190	.	+	.	transcript_id "Isoform98431_11"; gene_id "Isoform98431_11.gene"; gene_name "Isoform98431_11";
chr14	Mandalorion	exon	20761526	20761698	.	+	.	transcript_id "Isoform98431_11"; gene_id "Isoform98431_11.gene"; gene_name "Isoform98431_11";
chr14	Mandalorion	CDS	20761526	20761698	.	+	.	transcript_id "Isoform98431_11"; gene_id "Isoform98431_11.gene"; gene_name "Isoform98431_11";
chr14	Mandalorion	exon	20761859	20761966	.	+	.	transcript_id "Isoform98431_11"; gene_id "Isoform98431_11.gene"; gene_name "Isoform98431_11";
chr14	Mandalorion	CDS	20761859	20761966	.	+	.	transcript_id "Isoform98431_11"; gene_id "Isoform98431_11.gene"; gene_name "Isoform98431_11";
chr14	Mandalorion	exon	20762105	20762186	.	+	.	transcript_id "Isoform98431_11"; gene_id "Isoform98431_11.gene"; gene_name "Isoform98431_11";
chr14	Mandalorion	CDS	20762105	20762186	.	+	.	transcript_id "Isoform98431_11"; gene_id "Isoform98431_11.gene"; gene_name "Isoform98431_11";
chr14	Mandalorion	exon	20762310	20762430	.	+	.	transcript_id "Isoform98431_11"; gene_id "Isoform98431_11.gene"; gene_name "Isoform98431_11";
chr14	Mandalorion	CDS	20762310	20762430	.	+	.	transcript_id "Isoform98431_11"; gene_id "Isoform98431_11.gene"; gene_name "Isoform98431_11";
chr14	Mandalorion	exon	20763044	20763245	.	+	.	transcript_id "Isoform98431_11"; gene_id "Isoform98431_11.gene"; gene_name "Isoform98431_11";
chr14	Mandalorion	CDS	20763044	20763245	.	+	.	transcript_id "Isoform98431_11"; gene_id "Isoform98431_11.gene"; gene_name "Isoform98431_11";
chr14	Mandalorion	exon	20763398	20763573	.	+	.	transcript_id "Isoform98431_11"; gene_id "Isoform98431_11.gene"; gene_name "Isoform98431_11";
chr14	Mandalorion	CDS	20763398	20763573	.	+	.	transcript_id "Isoform98431_11"; gene_id "Isoform98431_11.gene"; gene_name "Isoform98431_11";
chr14	Mandalorion	exon	20763951	20764935	.	+	.	transcript_id "Isoform98431_11"; gene_id "Isoform98431_11.gene"; gene_name "Isoform98431_11";
chr14	Mandalorion	CDS	20763951	20764935	.	+	.	transcript_id "Isoform98431_11"; gene_id "Isoform98431_11.gene"; gene_name "Isoform98431_11";
chr14	Mandalorion	exon	20766020	20766151	.	+	.	transcript_id "Isoform98431_11"; gene_id "Isoform98431_11.gene"; gene_name "Isoform98431_11";
chr14	Mandalorion	CDS	20766020	20766151	.	+	.	transcript_id "Isoform98431_11"; gene_id "Isoform98431_11.gene"; gene_name "Isoform98431_11";
chr14	Mandalorion	exon	20766290	20766469	.	+	.	transcript_id "Isoform98431_11"; gene_id "Isoform98431_11.gene"; gene_name "Isoform98431_11";
chr14	Mandalorion	CDS	20766290	20766469	.	+	.	transcript_id "Isoform98431_11"; gene_id "Isoform98431_11.gene"; gene_name "Isoform98431_11";
chr14	Mandalorion	exon	20766567	20766750	.	+	.	transcript_id "Isoform98431_11"; gene_id "Isoform98431_11.gene"; gene_name "Isoform98431_11";
chr14	Mandalorion	CDS	20766567	20766750	.	+	.	transcript_id "Isoform98431_11"; gene_id "Isoform98431_11.gene"; gene_name "Isoform98431_11";
chr14	Mandalorion	exon	20766978	20767076	.	+	.	transcript_id "Isoform98431_11"; gene_id "Isoform98431_11.gene"; gene_name "Isoform98431_11";
chr14	Mandalorion	CDS	20766978	20767076	.	+	.	transcript_id "Isoform98431_11"; gene_id "Isoform98431_11.gene"; gene_name "Isoform98431_11";
chr14	Mandalorion	exon	20767936	20768060	.	+	.	transcript_id "Isoform98431_11"; gene_id "Isoform98431_11.gene"; gene_name "Isoform98431_11";
chr14	Mandalorion	CDS	20767936	20768060	.	+	.	transcript_id "Isoform98431_11"; gene_id "Isoform98431_11.gene"; gene_name "Isoform98431_11";
chr14	Mandalorion	exon	20768495	20768735	.	+	.	transcript_id "Isoform98431_11"; gene_id "Isoform98431_11.gene"; gene_name "Isoform98431_11";
chr14	Mandalorion	CDS	20768495	20768735	.	+	.	transcript_id "Isoform98431_11"; gene_id "Isoform98431_11.gene"; gene_name "Isoform98431_11";
chr14	Mandalorion	exon	20768828	20768986	.	+	.	transcript_id "Isoform98431_11"; gene_id "Isoform98431_11.gene"; gene_name "Isoform98431_11";
chr14	Mandalorion	CDS	20768828	20768986	.	+	.	transcript_id "Isoform98431_11"; gene_id "Isoform98431_11.gene"; gene_name "Isoform98431_11";
chr14	Mandalorion	exon	20769065	20769293	.	+	.	transcript_id "Isoform98431_11"; gene_id "Isoform98431_11.gene"; gene_name "Isoform98431_11";
chr14	Mandalorion	CDS	20769065	20769293	.	+	.	transcript_id "Isoform98431_11"; gene_id "Isoform98431_11.gene"; gene_name "Isoform98431_11";
chr14	Mandalorion	exon	20769448	20769740	.	+	.	transcript_id "Isoform98431_11"; gene_id "Isoform98431_11.gene"; gene_name "Isoform98431_11";
chr14	Mandalorion	CDS	20769448	20769740	.	+	.	transcript_id "Isoform98431_11"; gene_id "Isoform98431_11.gene"; gene_name "Isoform98431_11";
chr14	Mandalorion	exon	20769881	20770104	.	+	.	transcript_id "Isoform98431_11"; gene_id "Isoform98431_11.gene"; gene_name "Isoform98431_11";
chr14	Mandalorion	CDS	20769881	20770104	.	+	.	transcript_id "Isoform98431_11"; gene_id "Isoform98431_11.gene"; gene_name "Isoform98431_11";
chr14	Mandalorion	exon	20771239	20771727	.	+	.	transcript_id "Isoform98431_11"; gene_id "Isoform98431_11.gene"; gene_name "Isoform98431_11";
chr14	Mandalorion	CDS	20771239	20771727	.	+	.	transcript_id "Isoform98431_11"; gene_id "Isoform98431_11.gene"; gene_name "Isoform98431_11";
chr14	Mandalorion	exon	20771938	20772097	.	+	.	transcript_id "Isoform98431_11"; gene_id "Isoform98431_11.gene"; gene_name "Isoform98431_11";
chr14	Mandalorion	CDS	20771938	20772097	.	+	.	transcript_id "Isoform98431_11"; gene_id "Isoform98431_11.gene"; gene_name "Isoform98431_11";
chr14	Mandalorion	exon	20772211	20772387	.	+	.	transcript_id "Isoform98431_11"; gene_id "Isoform98431_11.gene"; gene_name "Isoform98431_11";
chr14	Mandalorion	CDS	20772211	20772387	.	+	.	transcript_id "Isoform98431_11"; gene_id "Isoform98431_11.gene"; gene_name "Isoform98431_11";
chr14	Mandalorion	exon	20772528	20772647	.	+	.	transcript_id "Isoform98431_11"; gene_id "Isoform98431_11.gene"; gene_name "Isoform98431_11";
chr14	Mandalorion	CDS	20772528	20772647	.	+	.	transcript_id "Isoform98431_11"; gene_id "Isoform98431_11.gene"; gene_name "Isoform98431_11";
chr14	Mandalorion	exon	20772896	20773074	.	+	.	transcript_id "Isoform98431_11"; gene_id "Isoform98431_11.gene"; gene_name "Isoform98431_11";
chr14	Mandalorion	CDS	20772896	20773074	.	+	.	transcript_id "Isoform98431_11"; gene_id "Isoform98431_11.gene"; gene_name "Isoform98431_11";
chr14	Mandalorion	exon	20773207	20773685	.	+	.	transcript_id "Isoform98431_11"; gene_id "Isoform98431_11.gene"; gene_name "Isoform98431_11";
chr14	Mandalorion	CDS	20773207	20773407	.	+	.	transcript_id "Isoform98431_11"; gene_id "Isoform98431_11.gene"; gene_name "Isoform98431_11";
chr14	Mandalorion	stop_codon	20773408	20773410	.	+	.	transcript_id "Isoform98431_11"; gene_id "Isoform98431_11.gene"; gene_name "Isoform98431_11";
chr14	Mandalorion	transcript	20757610	20765673	.	+	.	transcript_id "Isoform98432_5"; gene_id "Isoform98432_5.gene"; gene_name "Isoform98432_5";
chr14	Mandalorion	exon	20757610	20758124	.	+	.	transcript_id "Isoform98432_5"; gene_id "Isoform98432_5.gene"; gene_name "Isoform98432_5";
chr14	Mandalorion	exon	20760705	20760858	.	+	.	transcript_id "Isoform98432_5"; gene_id "Isoform98432_5.gene"; gene_name "Isoform98432_5";
chr14	Mandalorion	exon	20761096	20761190	.	+	.	transcript_id "Isoform98432_5"; gene_id "Isoform98432_5.gene"; gene_name "Isoform98432_5";
chr14	Mandalorion	exon	20761526	20761966	.	+	.	transcript_id "Isoform98432_5"; gene_id "Isoform98432_5.gene"; gene_name "Isoform98432_5";
chr14	Mandalorion	exon	20762105	20762186	.	+	.	transcript_id "Isoform98432_5"; gene_id "Isoform98432_5.gene"; gene_name "Isoform98432_5";
chr14	Mandalorion	exon	20762310	20762430	.	+	.	transcript_id "Isoform98432_5"; gene_id "Isoform98432_5.gene"; gene_name "Isoform98432_5";
chr14	Mandalorion	exon	20763044	20763245	.	+	.	transcript_id "Isoform98432_5"; gene_id "Isoform98432_5.gene"; gene_name "Isoform98432_5";
chr14	Mandalorion	exon	20763398	20765673	.	+	.	transcript_id "Isoform98432_5"; gene_id "Isoform98432_5.gene"; gene_name "Isoform98432_5";
chr14	Mandalorion	start_codon	20764354	20764356	.	+	.	transcript_id "Isoform98432_5"; gene_id "Isoform98432_5.gene"; gene_name "Isoform98432_5";
chr14	Mandalorion	CDS	20764354	20764944	.	+	.	transcript_id "Isoform98432_5"; gene_id "Isoform98432_5.gene"; gene_name "Isoform98432_5";
chr14	Mandalorion	stop_codon	20764945	20764947	.	+	.	transcript_id "Isoform98432_5"; gene_id "Isoform98432_5.gene"; gene_name "Isoform98432_5";
chr14	Mandalorion	transcript	20757631	20765673	.	+	.	transcript_id "Isoform98433_3"; gene_id "Isoform98433_3.gene"; gene_name "Isoform98433_3";
chr14	Mandalorion	exon	20757631	20758124	.	+	.	transcript_id "Isoform98433_3"; gene_id "Isoform98433_3.gene"; gene_name "Isoform98433_3";
chr14	Mandalorion	exon	20760705	20760858	.	+	.	transcript_id "Isoform98433_3"; gene_id "Isoform98433_3.gene"; gene_name "Isoform98433_3";
chr14	Mandalorion	exon	20761096	20761190	.	+	.	transcript_id "Isoform98433_3"; gene_id "Isoform98433_3.gene"; gene_name "Isoform98433_3";
chr14	Mandalorion	exon	20761526	20761966	.	+	.	transcript_id "Isoform98433_3"; gene_id "Isoform98433_3.gene"; gene_name "Isoform98433_3";
chr14	Mandalorion	exon	20762105	20762186	.	+	.	transcript_id "Isoform98433_3"; gene_id "Isoform98433_3.gene"; gene_name "Isoform98433_3";
chr14	Mandalorion	exon	20762310	20762430	.	+	.	transcript_id "Isoform98433_3"; gene_id "Isoform98433_3.gene"; gene_name "Isoform98433_3";
chr14	Mandalorion	exon	20763044	20763245	.	+	.	transcript_id "Isoform98433_3"; gene_id "Isoform98433_3.gene"; gene_name "Isoform98433_3";
chr14	Mandalorion	start_codon	20763057	20763059	.	+	.	transcript_id "Isoform98433_3"; gene_id "Isoform98433_3.gene"; gene_name "Isoform98433_3";
chr14	Mandalorion	CDS	20763057	20763245	.	+	.	transcript_id "Isoform98433_3"; gene_id "Isoform98433_3.gene"; gene_name "Isoform98433_3";
chr14	Mandalorion	exon	20763398	20763573	.	+	.	transcript_id "Isoform98433_3"; gene_id "Isoform98433_3.gene"; gene_name "Isoform98433_3";
chr14	Mandalorion	CDS	20763398	20763573	.	+	.	transcript_id "Isoform98433_3"; gene_id "Isoform98433_3.gene"; gene_name "Isoform98433_3";
chr14	Mandalorion	exon	20763951	20765673	.	+	.	transcript_id "Isoform98433_3"; gene_id "Isoform98433_3.gene"; gene_name "Isoform98433_3";
chr14	Mandalorion	CDS	20763951	20764944	.	+	.	transcript_id "Isoform98433_3"; gene_id "Isoform98433_3.gene"; gene_name "Isoform98433_3";
chr14	Mandalorion	stop_codon	20764945	20764947	.	+	.	transcript_id "Isoform98433_3"; gene_id "Isoform98433_3.gene"; gene_name "Isoform98433_3";
chr14	Mandalorion	transcript	20757636	20765673	.	+	.	transcript_id "Isoform98434_4"; gene_id "Isoform98434_4.gene"; gene_name "Isoform98434_4";
chr14	Mandalorion	exon	20757636	20758124	.	+	.	transcript_id "Isoform98434_4"; gene_id "Isoform98434_4.gene"; gene_name "Isoform98434_4";
chr14	Mandalorion	exon	20760705	20761190	.	+	.	transcript_id "Isoform98434_4"; gene_id "Isoform98434_4.gene"; gene_name "Isoform98434_4";
chr14	Mandalorion	start_codon	20761028	20761030	.	+	.	transcript_id "Isoform98434_4"; gene_id "Isoform98434_4.gene"; gene_name "Isoform98434_4";
chr14	Mandalorion	CDS	20761028	20761190	.	+	.	transcript_id "Isoform98434_4"; gene_id "Isoform98434_4.gene"; gene_name "Isoform98434_4";
chr14	Mandalorion	exon	20761526	20761698	.	+	.	transcript_id "Isoform98434_4"; gene_id "Isoform98434_4.gene"; gene_name "Isoform98434_4";
chr14	Mandalorion	CDS	20761526	20761698	.	+	.	transcript_id "Isoform98434_4"; gene_id "Isoform98434_4.gene"; gene_name "Isoform98434_4";
chr14	Mandalorion	exon	20761859	20761966	.	+	.	transcript_id "Isoform98434_4"; gene_id "Isoform98434_4.gene"; gene_name "Isoform98434_4";
chr14	Mandalorion	CDS	20761859	20761966	.	+	.	transcript_id "Isoform98434_4"; gene_id "Isoform98434_4.gene"; gene_name "Isoform98434_4";
chr14	Mandalorion	exon	20762105	20762186	.	+	.	transcript_id "Isoform98434_4"; gene_id "Isoform98434_4.gene"; gene_name "Isoform98434_4";
chr14	Mandalorion	CDS	20762105	20762186	.	+	.	transcript_id "Isoform98434_4"; gene_id "Isoform98434_4.gene"; gene_name "Isoform98434_4";
chr14	Mandalorion	exon	20762310	20762430	.	+	.	transcript_id "Isoform98434_4"; gene_id "Isoform98434_4.gene"; gene_name "Isoform98434_4";
chr14	Mandalorion	CDS	20762310	20762430	.	+	.	transcript_id "Isoform98434_4"; gene_id "Isoform98434_4.gene"; gene_name "Isoform98434_4";
chr14	Mandalorion	exon	20763044	20763245	.	+	.	transcript_id "Isoform98434_4"; gene_id "Isoform98434_4.gene"; gene_name "Isoform98434_4";
chr14	Mandalorion	CDS	20763044	20763245	.	+	.	transcript_id "Isoform98434_4"; gene_id "Isoform98434_4.gene"; gene_name "Isoform98434_4";
chr14	Mandalorion	exon	20763398	20763573	.	+	.	transcript_id "Isoform98434_4"; gene_id "Isoform98434_4.gene"; gene_name "Isoform98434_4";
chr14	Mandalorion	CDS	20763398	20763573	.	+	.	transcript_id "Isoform98434_4"; gene_id "Isoform98434_4.gene"; gene_name "Isoform98434_4";
chr14	Mandalorion	exon	20763951	20765673	.	+	.	transcript_id "Isoform98434_4"; gene_id "Isoform98434_4.gene"; gene_name "Isoform98434_4";
chr14	Mandalorion	CDS	20763951	20764944	.	+	.	transcript_id "Isoform98434_4"; gene_id "Isoform98434_4.gene"; gene_name "Isoform98434_4";
chr14	Mandalorion	stop_codon	20764945	20764947	.	+	.	transcript_id "Isoform98434_4"; gene_id "Isoform98434_4.gene"; gene_name "Isoform98434_4";
chr14	Mandalorion	transcript	20757633	20765673	.	+	.	transcript_id "Isoform98435_11"; gene_id "Isoform98435_11.gene"; gene_name "Isoform98435_11";
chr14	Mandalorion	exon	20757633	20758124	.	+	.	transcript_id "Isoform98435_11"; gene_id "Isoform98435_11.gene"; gene_name "Isoform98435_11";
chr14	Mandalorion	exon	20760705	20761190	.	+	.	transcript_id "Isoform98435_11"; gene_id "Isoform98435_11.gene"; gene_name "Isoform98435_11";
chr14	Mandalorion	exon	20761526	20761966	.	+	.	transcript_id "Isoform98435_11"; gene_id "Isoform98435_11.gene"; gene_name "Isoform98435_11";
chr14	Mandalorion	exon	20762105	20762186	.	+	.	transcript_id "Isoform98435_11"; gene_id "Isoform98435_11.gene"; gene_name "Isoform98435_11";
chr14	Mandalorion	exon	20762310	20763245	.	+	.	transcript_id "Isoform98435_11"; gene_id "Isoform98435_11.gene"; gene_name "Isoform98435_11";
chr14	Mandalorion	start_codon	20762784	20762786	.	+	.	transcript_id "Isoform98435_11"; gene_id "Isoform98435_11.gene"; gene_name "Isoform98435_11";
chr14	Mandalorion	CDS	20762784	20763245	.	+	.	transcript_id "Isoform98435_11"; gene_id "Isoform98435_11.gene"; gene_name "Isoform98435_11";
chr14	Mandalorion	exon	20763398	20763573	.	+	.	transcript_id "Isoform98435_11"; gene_id "Isoform98435_11.gene"; gene_name "Isoform98435_11";
chr14	Mandalorion	CDS	20763398	20763573	.	+	.	transcript_id "Isoform98435_11"; gene_id "Isoform98435_11.gene"; gene_name "Isoform98435_11";
chr14	Mandalorion	exon	20763951	20765673	.	+	.	transcript_id "Isoform98435_11"; gene_id "Isoform98435_11.gene"; gene_name "Isoform98435_11";
chr14	Mandalorion	CDS	20763951	20764944	.	+	.	transcript_id "Isoform98435_11"; gene_id "Isoform98435_11.gene"; gene_name "Isoform98435_11";
chr14	Mandalorion	stop_codon	20764945	20764947	.	+	.	transcript_id "Isoform98435_11"; gene_id "Isoform98435_11.gene"; gene_name "Isoform98435_11";
chr14	Mandalorion	transcript	20763047	20773685	.	+	.	transcript_id "Isoform98450_16"; gene_id "Isoform98450_16.gene"; gene_name "Isoform98450_16";
chr14	Mandalorion	exon	20763047	20763245	.	+	.	transcript_id "Isoform98450_16"; gene_id "Isoform98450_16.gene"; gene_name "Isoform98450_16";
chr14	Mandalorion	start_codon	20763057	20763059	.	+	.	transcript_id "Isoform98450_16"; gene_id "Isoform98450_16.gene"; gene_name "Isoform98450_16";
chr14	Mandalorion	CDS	20763057	20763245	.	+	.	transcript_id "Isoform98450_16"; gene_id "Isoform98450_16.gene"; gene_name "Isoform98450_16";
chr14	Mandalorion	exon	20763398	20763573	.	+	.	transcript_id "Isoform98450_16"; gene_id "Isoform98450_16.gene"; gene_name "Isoform98450_16";
chr14	Mandalorion	CDS	20763398	20763573	.	+	.	transcript_id "Isoform98450_16"; gene_id "Isoform98450_16.gene"; gene_name "Isoform98450_16";
chr14	Mandalorion	exon	20763951	20764935	.	+	.	transcript_id "Isoform98450_16"; gene_id "Isoform98450_16.gene"; gene_name "Isoform98450_16";
chr14	Mandalorion	CDS	20763951	20764935	.	+	.	transcript_id "Isoform98450_16"; gene_id "Isoform98450_16.gene"; gene_name "Isoform98450_16";
chr14	Mandalorion	exon	20766020	20766151	.	+	.	transcript_id "Isoform98450_16"; gene_id "Isoform98450_16.gene"; gene_name "Isoform98450_16";
chr14	Mandalorion	CDS	20766020	20766151	.	+	.	transcript_id "Isoform98450_16"; gene_id "Isoform98450_16.gene"; gene_name "Isoform98450_16";
chr14	Mandalorion	exon	20766290	20766469	.	+	.	transcript_id "Isoform98450_16"; gene_id "Isoform98450_16.gene"; gene_name "Isoform98450_16";
chr14	Mandalorion	CDS	20766290	20766469	.	+	.	transcript_id "Isoform98450_16"; gene_id "Isoform98450_16.gene"; gene_name "Isoform98450_16";
chr14	Mandalorion	exon	20766567	20766750	.	+	.	transcript_id "Isoform98450_16"; gene_id "Isoform98450_16.gene"; gene_name "Isoform98450_16";
chr14	Mandalorion	CDS	20766567	20766750	.	+	.	transcript_id "Isoform98450_16"; gene_id "Isoform98450_16.gene"; gene_name "Isoform98450_16";
chr14	Mandalorion	exon	20766978	20767076	.	+	.	transcript_id "Isoform98450_16"; gene_id "Isoform98450_16.gene"; gene_name "Isoform98450_16";
chr14	Mandalorion	CDS	20766978	20767076	.	+	.	transcript_id "Isoform98450_16"; gene_id "Isoform98450_16.gene"; gene_name "Isoform98450_16";
chr14	Mandalorion	exon	20767936	20768060	.	+	.	transcript_id "Isoform98450_16"; gene_id "Isoform98450_16.gene"; gene_name "Isoform98450_16";
chr14	Mandalorion	CDS	20767936	20768060	.	+	.	transcript_id "Isoform98450_16"; gene_id "Isoform98450_16.gene"; gene_name "Isoform98450_16";
chr14	Mandalorion	exon	20768495	20768735	.	+	.	transcript_id "Isoform98450_16"; gene_id "Isoform98450_16.gene"; gene_name "Isoform98450_16";
chr14	Mandalorion	CDS	20768495	20768735	.	+	.	transcript_id "Isoform98450_16"; gene_id "Isoform98450_16.gene"; gene_name "Isoform98450_16";
chr14	Mandalorion	exon	20768828	20768986	.	+	.	transcript_id "Isoform98450_16"; gene_id "Isoform98450_16.gene"; gene_name "Isoform98450_16";
chr14	Mandalorion	CDS	20768828	20768986	.	+	.	transcript_id "Isoform98450_16"; gene_id "Isoform98450_16.gene"; gene_name "Isoform98450_16";
chr14	Mandalorion	exon	20769065	20769293	.	+	.	transcript_id "Isoform98450_16"; gene_id "Isoform98450_16.gene"; gene_name "Isoform98450_16";
chr14	Mandalorion	CDS	20769065	20769293	.	+	.	transcript_id "Isoform98450_16"; gene_id "Isoform98450_16.gene"; gene_name "Isoform98450_16";
chr14	Mandalorion	exon	20769448	20769740	.	+	.	transcript_id "Isoform98450_16"; gene_id "Isoform98450_16.gene"; gene_name "Isoform98450_16";
chr14	Mandalorion	CDS	20769448	20769740	.	+	.	transcript_id "Isoform98450_16"; gene_id "Isoform98450_16.gene"; gene_name "Isoform98450_16";
chr14	Mandalorion	exon	20769881	20770104	.	+	.	transcript_id "Isoform98450_16"; gene_id "Isoform98450_16.gene"; gene_name "Isoform98450_16";
chr14	Mandalorion	CDS	20769881	20770104	.	+	.	transcript_id "Isoform98450_16"; gene_id "Isoform98450_16.gene"; gene_name "Isoform98450_16";
chr14	Mandalorion	exon	20771239	20771727	.	+	.	transcript_id "Isoform98450_16"; gene_id "Isoform98450_16.gene"; gene_name "Isoform98450_16";
chr14	Mandalorion	CDS	20771239	20771727	.	+	.	transcript_id "Isoform98450_16"; gene_id "Isoform98450_16.gene"; gene_name "Isoform98450_16";
chr14	Mandalorion	exon	20771938	20772121	.	+	.	transcript_id "Isoform98450_16"; gene_id "Isoform98450_16.gene"; gene_name "Isoform98450_16";
chr14	Mandalorion	CDS	20771938	20772121	.	+	.	transcript_id "Isoform98450_16"; gene_id "Isoform98450_16.gene"; gene_name "Isoform98450_16";
chr14	Mandalorion	exon	20772211	20772387	.	+	.	transcript_id "Isoform98450_16"; gene_id "Isoform98450_16.gene"; gene_name "Isoform98450_16";
chr14	Mandalorion	CDS	20772211	20772387	.	+	.	transcript_id "Isoform98450_16"; gene_id "Isoform98450_16.gene"; gene_name "Isoform98450_16";
chr14	Mandalorion	exon	20772528	20772647	.	+	.	transcript_id "Isoform98450_16"; gene_id "Isoform98450_16.gene"; gene_name "Isoform98450_16";
chr14	Mandalorion	CDS	20772528	20772647	.	+	.	transcript_id "Isoform98450_16"; gene_id "Isoform98450_16.gene"; gene_name "Isoform98450_16";
chr14	Mandalorion	exon	20772896	20773074	.	+	.	transcript_id "Isoform98450_16"; gene_id "Isoform98450_16.gene"; gene_name "Isoform98450_16";
chr14	Mandalorion	CDS	20772896	20773074	.	+	.	transcript_id "Isoform98450_16"; gene_id "Isoform98450_16.gene"; gene_name "Isoform98450_16";
chr14	Mandalorion	exon	20773207	20773685	.	+	.	transcript_id "Isoform98450_16"; gene_id "Isoform98450_16.gene"; gene_name "Isoform98450_16";
chr14	Mandalorion	CDS	20773207	20773407	.	+	.	transcript_id "Isoform98450_16"; gene_id "Isoform98450_16.gene"; gene_name "Isoform98450_16";
chr14	Mandalorion	stop_codon	20773408	20773410	.	+	.	transcript_id "Isoform98450_16"; gene_id "Isoform98450_16.gene"; gene_name "Isoform98450_16";
chr14	Mandalorion	transcript	20773798	20784412	.	-	.	transcript_id "Isoform98459_8"; gene_id "Isoform98459_8.gene"; gene_name "Isoform98459_8";
chr14	Mandalorion	exon	20773798	20774428	.	-	.	transcript_id "Isoform98459_8"; gene_id "Isoform98459_8.gene"; gene_name "Isoform98459_8";
chr14	Mandalorion	CDS	20774306	20774428	.	-	.	transcript_id "Isoform98459_8"; gene_id "Isoform98459_8.gene"; gene_name "Isoform98459_8";
chr14	Mandalorion	stop_codon	20774303	20774305	.	-	.	transcript_id "Isoform98459_8"; gene_id "Isoform98459_8.gene"; gene_name "Isoform98459_8";
chr14	Mandalorion	exon	20774529	20774631	.	-	.	transcript_id "Isoform98459_8"; gene_id "Isoform98459_8.gene"; gene_name "Isoform98459_8";
chr14	Mandalorion	CDS	20774529	20774631	.	-	.	transcript_id "Isoform98459_8"; gene_id "Isoform98459_8.gene"; gene_name "Isoform98459_8";
chr14	Mandalorion	exon	20774779	20774888	.	-	.	transcript_id "Isoform98459_8"; gene_id "Isoform98459_8.gene"; gene_name "Isoform98459_8";
chr14	Mandalorion	CDS	20774779	20774888	.	-	.	transcript_id "Isoform98459_8"; gene_id "Isoform98459_8.gene"; gene_name "Isoform98459_8";
chr14	Mandalorion	exon	20774976	20775146	.	-	.	transcript_id "Isoform98459_8"; gene_id "Isoform98459_8.gene"; gene_name "Isoform98459_8";
chr14	Mandalorion	CDS	20774976	20775146	.	-	.	transcript_id "Isoform98459_8"; gene_id "Isoform98459_8.gene"; gene_name "Isoform98459_8";
chr14	Mandalorion	exon	20775347	20775521	.	-	.	transcript_id "Isoform98459_8"; gene_id "Isoform98459_8.gene"; gene_name "Isoform98459_8";
chr14	Mandalorion	CDS	20775347	20775521	.	-	.	transcript_id "Isoform98459_8"; gene_id "Isoform98459_8.gene"; gene_name "Isoform98459_8";
chr14	Mandalorion	exon	20775642	20775765	.	-	.	transcript_id "Isoform98459_8"; gene_id "Isoform98459_8.gene"; gene_name "Isoform98459_8";
chr14	Mandalorion	CDS	20775642	20775765	.	-	.	transcript_id "Isoform98459_8"; gene_id "Isoform98459_8.gene"; gene_name "Isoform98459_8";
chr14	Mandalorion	exon	20777062	20777158	.	-	.	transcript_id "Isoform98459_8"; gene_id "Isoform98459_8.gene"; gene_name "Isoform98459_8";
chr14	Mandalorion	CDS	20777062	20777158	.	-	.	transcript_id "Isoform98459_8"; gene_id "Isoform98459_8.gene"; gene_name "Isoform98459_8";
chr14	Mandalorion	exon	20777246	20777428	.	-	.	transcript_id "Isoform98459_8"; gene_id "Isoform98459_8.gene"; gene_name "Isoform98459_8";
chr14	Mandalorion	CDS	20777246	20777428	.	-	.	transcript_id "Isoform98459_8"; gene_id "Isoform98459_8.gene"; gene_name "Isoform98459_8";
chr14	Mandalorion	exon	20777555	20777683	.	-	.	transcript_id "Isoform98459_8"; gene_id "Isoform98459_8.gene"; gene_name "Isoform98459_8";
chr14	Mandalorion	CDS	20777555	20777683	.	-	.	transcript_id "Isoform98459_8"; gene_id "Isoform98459_8.gene"; gene_name "Isoform98459_8";
chr14	Mandalorion	exon	20778144	20778254	.	-	.	transcript_id "Isoform98459_8"; gene_id "Isoform98459_8.gene"; gene_name "Isoform98459_8";
chr14	Mandalorion	CDS	20778144	20778254	.	-	.	transcript_id "Isoform98459_8"; gene_id "Isoform98459_8.gene"; gene_name "Isoform98459_8";
chr14	Mandalorion	exon	20778519	20778673	.	-	.	transcript_id "Isoform98459_8"; gene_id "Isoform98459_8.gene"; gene_name "Isoform98459_8";
chr14	Mandalorion	CDS	20778519	20778673	.	-	.	transcript_id "Isoform98459_8"; gene_id "Isoform98459_8.gene"; gene_name "Isoform98459_8";
chr14	Mandalorion	exon	20778944	20779031	.	-	.	transcript_id "Isoform98459_8"; gene_id "Isoform98459_8.gene"; gene_name "Isoform98459_8";
chr14	Mandalorion	CDS	20778944	20779031	.	-	.	transcript_id "Isoform98459_8"; gene_id "Isoform98459_8.gene"; gene_name "Isoform98459_8";
chr14	Mandalorion	exon	20779234	20780545	.	-	.	transcript_id "Isoform98459_8"; gene_id "Isoform98459_8.gene"; gene_name "Isoform98459_8";
chr14	Mandalorion	start_codon	20780236	20780238	.	-	.	transcript_id "Isoform98459_8"; gene_id "Isoform98459_8.gene"; gene_name "Isoform98459_8";
chr14	Mandalorion	CDS	20779234	20780238	.	-	.	transcript_id "Isoform98459_8"; gene_id "Isoform98459_8.gene"; gene_name "Isoform98459_8";
chr14	Mandalorion	exon	20783618	20783712	.	-	.	transcript_id "Isoform98459_8"; gene_id "Isoform98459_8.gene"; gene_name "Isoform98459_8";
chr14	Mandalorion	exon	20784283	20784412	.	-	.	transcript_id "Isoform98459_8"; gene_id "Isoform98459_8.gene"; gene_name "Isoform98459_8";
chr14	Mandalorion	transcript	20773798	20784674	.	-	.	transcript_id "Isoform98465_20"; gene_id "Isoform98465_20.gene"; gene_name "Isoform98465_20";
chr14	Mandalorion	exon	20773798	20774428	.	-	.	transcript_id "Isoform98465_20"; gene_id "Isoform98465_20.gene"; gene_name "Isoform98465_20";
chr14	Mandalorion	CDS	20774306	20774428	.	-	.	transcript_id "Isoform98465_20"; gene_id "Isoform98465_20.gene"; gene_name "Isoform98465_20";
chr14	Mandalorion	stop_codon	20774303	20774305	.	-	.	transcript_id "Isoform98465_20"; gene_id "Isoform98465_20.gene"; gene_name "Isoform98465_20";
chr14	Mandalorion	exon	20774529	20774631	.	-	.	transcript_id "Isoform98465_20"; gene_id "Isoform98465_20.gene"; gene_name "Isoform98465_20";
chr14	Mandalorion	CDS	20774529	20774631	.	-	.	transcript_id "Isoform98465_20"; gene_id "Isoform98465_20.gene"; gene_name "Isoform98465_20";
chr14	Mandalorion	exon	20774779	20774888	.	-	.	transcript_id "Isoform98465_20"; gene_id "Isoform98465_20.gene"; gene_name "Isoform98465_20";
chr14	Mandalorion	CDS	20774779	20774888	.	-	.	transcript_id "Isoform98465_20"; gene_id "Isoform98465_20.gene"; gene_name "Isoform98465_20";
chr14	Mandalorion	exon	20774976	20775146	.	-	.	transcript_id "Isoform98465_20"; gene_id "Isoform98465_20.gene"; gene_name "Isoform98465_20";
chr14	Mandalorion	CDS	20774976	20775146	.	-	.	transcript_id "Isoform98465_20"; gene_id "Isoform98465_20.gene"; gene_name "Isoform98465_20";
chr14	Mandalorion	exon	20775347	20775521	.	-	.	transcript_id "Isoform98465_20"; gene_id "Isoform98465_20.gene"; gene_name "Isoform98465_20";
chr14	Mandalorion	CDS	20775347	20775521	.	-	.	transcript_id "Isoform98465_20"; gene_id "Isoform98465_20.gene"; gene_name "Isoform98465_20";
chr14	Mandalorion	exon	20775642	20775765	.	-	.	transcript_id "Isoform98465_20"; gene_id "Isoform98465_20.gene"; gene_name "Isoform98465_20";
chr14	Mandalorion	CDS	20775642	20775765	.	-	.	transcript_id "Isoform98465_20"; gene_id "Isoform98465_20.gene"; gene_name "Isoform98465_20";
chr14	Mandalorion	exon	20777062	20777158	.	-	.	transcript_id "Isoform98465_20"; gene_id "Isoform98465_20.gene"; gene_name "Isoform98465_20";
chr14	Mandalorion	CDS	20777062	20777158	.	-	.	transcript_id "Isoform98465_20"; gene_id "Isoform98465_20.gene"; gene_name "Isoform98465_20";
chr14	Mandalorion	exon	20777246	20777428	.	-	.	transcript_id "Isoform98465_20"; gene_id "Isoform98465_20.gene"; gene_name "Isoform98465_20";
chr14	Mandalorion	CDS	20777246	20777428	.	-	.	transcript_id "Isoform98465_20"; gene_id "Isoform98465_20.gene"; gene_name "Isoform98465_20";
chr14	Mandalorion	exon	20777555	20777683	.	-	.	transcript_id "Isoform98465_20"; gene_id "Isoform98465_20.gene"; gene_name "Isoform98465_20";
chr14	Mandalorion	CDS	20777555	20777683	.	-	.	transcript_id "Isoform98465_20"; gene_id "Isoform98465_20.gene"; gene_name "Isoform98465_20";
chr14	Mandalorion	exon	20778144	20778329	.	-	.	transcript_id "Isoform98465_20"; gene_id "Isoform98465_20.gene"; gene_name "Isoform98465_20";
chr14	Mandalorion	CDS	20778144	20778329	.	-	.	transcript_id "Isoform98465_20"; gene_id "Isoform98465_20.gene"; gene_name "Isoform98465_20";
chr14	Mandalorion	exon	20778519	20778673	.	-	.	transcript_id "Isoform98465_20"; gene_id "Isoform98465_20.gene"; gene_name "Isoform98465_20";
chr14	Mandalorion	CDS	20778519	20778673	.	-	.	transcript_id "Isoform98465_20"; gene_id "Isoform98465_20.gene"; gene_name "Isoform98465_20";
chr14	Mandalorion	exon	20778944	20779031	.	-	.	transcript_id "Isoform98465_20"; gene_id "Isoform98465_20.gene"; gene_name "Isoform98465_20";
chr14	Mandalorion	CDS	20778944	20779031	.	-	.	transcript_id "Isoform98465_20"; gene_id "Isoform98465_20.gene"; gene_name "Isoform98465_20";
chr14	Mandalorion	exon	20779234	20780545	.	-	.	transcript_id "Isoform98465_20"; gene_id "Isoform98465_20.gene"; gene_name "Isoform98465_20";
chr14	Mandalorion	start_codon	20780236	20780238	.	-	.	transcript_id "Isoform98465_20"; gene_id "Isoform98465_20.gene"; gene_name "Isoform98465_20";
chr14	Mandalorion	CDS	20779234	20780238	.	-	.	transcript_id "Isoform98465_20"; gene_id "Isoform98465_20.gene"; gene_name "Isoform98465_20";
chr14	Mandalorion	exon	20783618	20783712	.	-	.	transcript_id "Isoform98465_20"; gene_id "Isoform98465_20.gene"; gene_name "Isoform98465_20";
chr14	Mandalorion	exon	20784283	20784674	.	-	.	transcript_id "Isoform98465_20"; gene_id "Isoform98465_20.gene"; gene_name "Isoform98465_20";
chr14	Mandalorion	transcript	20773798	20784412	.	-	.	transcript_id "Isoform98466_331"; gene_id "Isoform98466_331.gene"; gene_name "Isoform98466_331";
chr14	Mandalorion	exon	20773798	20774428	.	-	.	transcript_id "Isoform98466_331"; gene_id "Isoform98466_331.gene"; gene_name "Isoform98466_331";
chr14	Mandalorion	CDS	20774306	20774428	.	-	.	transcript_id "Isoform98466_331"; gene_id "Isoform98466_331.gene"; gene_name "Isoform98466_331";
chr14	Mandalorion	stop_codon	20774303	20774305	.	-	.	transcript_id "Isoform98466_331"; gene_id "Isoform98466_331.gene"; gene_name "Isoform98466_331";
chr14	Mandalorion	exon	20774529	20774631	.	-	.	transcript_id "Isoform98466_331"; gene_id "Isoform98466_331.gene"; gene_name "Isoform98466_331";
chr14	Mandalorion	CDS	20774529	20774631	.	-	.	transcript_id "Isoform98466_331"; gene_id "Isoform98466_331.gene"; gene_name "Isoform98466_331";
chr14	Mandalorion	exon	20774779	20774888	.	-	.	transcript_id "Isoform98466_331"; gene_id "Isoform98466_331.gene"; gene_name "Isoform98466_331";
chr14	Mandalorion	CDS	20774779	20774888	.	-	.	transcript_id "Isoform98466_331"; gene_id "Isoform98466_331.gene"; gene_name "Isoform98466_331";
chr14	Mandalorion	exon	20774976	20775146	.	-	.	transcript_id "Isoform98466_331"; gene_id "Isoform98466_331.gene"; gene_name "Isoform98466_331";
chr14	Mandalorion	CDS	20774976	20775146	.	-	.	transcript_id "Isoform98466_331"; gene_id "Isoform98466_331.gene"; gene_name "Isoform98466_331";
chr14	Mandalorion	exon	20775347	20775521	.	-	.	transcript_id "Isoform98466_331"; gene_id "Isoform98466_331.gene"; gene_name "Isoform98466_331";
chr14	Mandalorion	CDS	20775347	20775521	.	-	.	transcript_id "Isoform98466_331"; gene_id "Isoform98466_331.gene"; gene_name "Isoform98466_331";
chr14	Mandalorion	exon	20775642	20775765	.	-	.	transcript_id "Isoform98466_331"; gene_id "Isoform98466_331.gene"; gene_name "Isoform98466_331";
chr14	Mandalorion	CDS	20775642	20775765	.	-	.	transcript_id "Isoform98466_331"; gene_id "Isoform98466_331.gene"; gene_name "Isoform98466_331";
chr14	Mandalorion	exon	20777062	20777158	.	-	.	transcript_id "Isoform98466_331"; gene_id "Isoform98466_331.gene"; gene_name "Isoform98466_331";
chr14	Mandalorion	CDS	20777062	20777158	.	-	.	transcript_id "Isoform98466_331"; gene_id "Isoform98466_331.gene"; gene_name "Isoform98466_331";
chr14	Mandalorion	exon	20777246	20777428	.	-	.	transcript_id "Isoform98466_331"; gene_id "Isoform98466_331.gene"; gene_name "Isoform98466_331";
chr14	Mandalorion	CDS	20777246	20777428	.	-	.	transcript_id "Isoform98466_331"; gene_id "Isoform98466_331.gene"; gene_name "Isoform98466_331";
chr14	Mandalorion	exon	20777555	20777683	.	-	.	transcript_id "Isoform98466_331"; gene_id "Isoform98466_331.gene"; gene_name "Isoform98466_331";
chr14	Mandalorion	CDS	20777555	20777683	.	-	.	transcript_id "Isoform98466_331"; gene_id "Isoform98466_331.gene"; gene_name "Isoform98466_331";
chr14	Mandalorion	exon	20778144	20778329	.	-	.	transcript_id "Isoform98466_331"; gene_id "Isoform98466_331.gene"; gene_name "Isoform98466_331";
chr14	Mandalorion	CDS	20778144	20778329	.	-	.	transcript_id "Isoform98466_331"; gene_id "Isoform98466_331.gene"; gene_name "Isoform98466_331";
chr14	Mandalorion	exon	20778519	20778673	.	-	.	transcript_id "Isoform98466_331"; gene_id "Isoform98466_331.gene"; gene_name "Isoform98466_331";
chr14	Mandalorion	CDS	20778519	20778673	.	-	.	transcript_id "Isoform98466_331"; gene_id "Isoform98466_331.gene"; gene_name "Isoform98466_331";
chr14	Mandalorion	exon	20778944	20779031	.	-	.	transcript_id "Isoform98466_331"; gene_id "Isoform98466_331.gene"; gene_name "Isoform98466_331";
chr14	Mandalorion	CDS	20778944	20779031	.	-	.	transcript_id "Isoform98466_331"; gene_id "Isoform98466_331.gene"; gene_name "Isoform98466_331";
chr14	Mandalorion	exon	20779234	20780545	.	-	.	transcript_id "Isoform98466_331"; gene_id "Isoform98466_331.gene"; gene_name "Isoform98466_331";
chr14	Mandalorion	start_codon	20780236	20780238	.	-	.	transcript_id "Isoform98466_331"; gene_id "Isoform98466_331.gene"; gene_name "Isoform98466_331";
chr14	Mandalorion	CDS	20779234	20780238	.	-	.	transcript_id "Isoform98466_331"; gene_id "Isoform98466_331.gene"; gene_name "Isoform98466_331";
chr14	Mandalorion	exon	20783618	20783712	.	-	.	transcript_id "Isoform98466_331"; gene_id "Isoform98466_331.gene"; gene_name "Isoform98466_331";
chr14	Mandalorion	exon	20784283	20784412	.	-	.	transcript_id "Isoform98466_331"; gene_id "Isoform98466_331.gene"; gene_name "Isoform98466_331";
chr14	Mandalorion	transcript	20773798	20784608	.	-	.	transcript_id "Isoform98467_48"; gene_id "Isoform98467_48.gene"; gene_name "Isoform98467_48";
chr14	Mandalorion	exon	20773798	20774428	.	-	.	transcript_id "Isoform98467_48"; gene_id "Isoform98467_48.gene"; gene_name "Isoform98467_48";
chr14	Mandalorion	CDS	20774306	20774428	.	-	.	transcript_id "Isoform98467_48"; gene_id "Isoform98467_48.gene"; gene_name "Isoform98467_48";
chr14	Mandalorion	stop_codon	20774303	20774305	.	-	.	transcript_id "Isoform98467_48"; gene_id "Isoform98467_48.gene"; gene_name "Isoform98467_48";
chr14	Mandalorion	exon	20774529	20774631	.	-	.	transcript_id "Isoform98467_48"; gene_id "Isoform98467_48.gene"; gene_name "Isoform98467_48";
chr14	Mandalorion	CDS	20774529	20774631	.	-	.	transcript_id "Isoform98467_48"; gene_id "Isoform98467_48.gene"; gene_name "Isoform98467_48";
chr14	Mandalorion	exon	20774779	20774888	.	-	.	transcript_id "Isoform98467_48"; gene_id "Isoform98467_48.gene"; gene_name "Isoform98467_48";
chr14	Mandalorion	CDS	20774779	20774888	.	-	.	transcript_id "Isoform98467_48"; gene_id "Isoform98467_48.gene"; gene_name "Isoform98467_48";
chr14	Mandalorion	exon	20774976	20775146	.	-	.	transcript_id "Isoform98467_48"; gene_id "Isoform98467_48.gene"; gene_name "Isoform98467_48";
chr14	Mandalorion	CDS	20774976	20775146	.	-	.	transcript_id "Isoform98467_48"; gene_id "Isoform98467_48.gene"; gene_name "Isoform98467_48";
chr14	Mandalorion	exon	20775347	20775521	.	-	.	transcript_id "Isoform98467_48"; gene_id "Isoform98467_48.gene"; gene_name "Isoform98467_48";
chr14	Mandalorion	CDS	20775347	20775521	.	-	.	transcript_id "Isoform98467_48"; gene_id "Isoform98467_48.gene"; gene_name "Isoform98467_48";
chr14	Mandalorion	exon	20775642	20775765	.	-	.	transcript_id "Isoform98467_48"; gene_id "Isoform98467_48.gene"; gene_name "Isoform98467_48";
chr14	Mandalorion	CDS	20775642	20775765	.	-	.	transcript_id "Isoform98467_48"; gene_id "Isoform98467_48.gene"; gene_name "Isoform98467_48";
chr14	Mandalorion	exon	20777062	20777158	.	-	.	transcript_id "Isoform98467_48"; gene_id "Isoform98467_48.gene"; gene_name "Isoform98467_48";
chr14	Mandalorion	CDS	20777062	20777158	.	-	.	transcript_id "Isoform98467_48"; gene_id "Isoform98467_48.gene"; gene_name "Isoform98467_48";
chr14	Mandalorion	exon	20777246	20777428	.	-	.	transcript_id "Isoform98467_48"; gene_id "Isoform98467_48.gene"; gene_name "Isoform98467_48";
chr14	Mandalorion	CDS	20777246	20777428	.	-	.	transcript_id "Isoform98467_48"; gene_id "Isoform98467_48.gene"; gene_name "Isoform98467_48";
chr14	Mandalorion	exon	20777555	20777683	.	-	.	transcript_id "Isoform98467_48"; gene_id "Isoform98467_48.gene"; gene_name "Isoform98467_48";
chr14	Mandalorion	CDS	20777555	20777683	.	-	.	transcript_id "Isoform98467_48"; gene_id "Isoform98467_48.gene"; gene_name "Isoform98467_48";
chr14	Mandalorion	exon	20778144	20778329	.	-	.	transcript_id "Isoform98467_48"; gene_id "Isoform98467_48.gene"; gene_name "Isoform98467_48";
chr14	Mandalorion	CDS	20778144	20778329	.	-	.	transcript_id "Isoform98467_48"; gene_id "Isoform98467_48.gene"; gene_name "Isoform98467_48";
chr14	Mandalorion	exon	20778519	20778673	.	-	.	transcript_id "Isoform98467_48"; gene_id "Isoform98467_48.gene"; gene_name "Isoform98467_48";
chr14	Mandalorion	CDS	20778519	20778673	.	-	.	transcript_id "Isoform98467_48"; gene_id "Isoform98467_48.gene"; gene_name "Isoform98467_48";
chr14	Mandalorion	exon	20778944	20779031	.	-	.	transcript_id "Isoform98467_48"; gene_id "Isoform98467_48.gene"; gene_name "Isoform98467_48";
chr14	Mandalorion	CDS	20778944	20779031	.	-	.	transcript_id "Isoform98467_48"; gene_id "Isoform98467_48.gene"; gene_name "Isoform98467_48";
chr14	Mandalorion	exon	20779234	20780545	.	-	.	transcript_id "Isoform98467_48"; gene_id "Isoform98467_48.gene"; gene_name "Isoform98467_48";
chr14	Mandalorion	start_codon	20780236	20780238	.	-	.	transcript_id "Isoform98467_48"; gene_id "Isoform98467_48.gene"; gene_name "Isoform98467_48";
chr14	Mandalorion	CDS	20779234	20780238	.	-	.	transcript_id "Isoform98467_48"; gene_id "Isoform98467_48.gene"; gene_name "Isoform98467_48";
chr14	Mandalorion	exon	20783618	20783712	.	-	.	transcript_id "Isoform98467_48"; gene_id "Isoform98467_48.gene"; gene_name "Isoform98467_48";
chr14	Mandalorion	exon	20784283	20784608	.	-	.	transcript_id "Isoform98467_48"; gene_id "Isoform98467_48.gene"; gene_name "Isoform98467_48";
chr14	Mandalorion	transcript	20773798	20784400	.	-	.	transcript_id "Isoform98470_8"; gene_id "Isoform98470_8.gene"; gene_name "Isoform98470_8";
chr14	Mandalorion	exon	20773798	20774428	.	-	.	transcript_id "Isoform98470_8"; gene_id "Isoform98470_8.gene"; gene_name "Isoform98470_8";
chr14	Mandalorion	CDS	20774306	20774428	.	-	.	transcript_id "Isoform98470_8"; gene_id "Isoform98470_8.gene"; gene_name "Isoform98470_8";
chr14	Mandalorion	stop_codon	20774303	20774305	.	-	.	transcript_id "Isoform98470_8"; gene_id "Isoform98470_8.gene"; gene_name "Isoform98470_8";
chr14	Mandalorion	exon	20774529	20774631	.	-	.	transcript_id "Isoform98470_8"; gene_id "Isoform98470_8.gene"; gene_name "Isoform98470_8";
chr14	Mandalorion	CDS	20774529	20774631	.	-	.	transcript_id "Isoform98470_8"; gene_id "Isoform98470_8.gene"; gene_name "Isoform98470_8";
chr14	Mandalorion	exon	20774779	20774888	.	-	.	transcript_id "Isoform98470_8"; gene_id "Isoform98470_8.gene"; gene_name "Isoform98470_8";
chr14	Mandalorion	CDS	20774779	20774888	.	-	.	transcript_id "Isoform98470_8"; gene_id "Isoform98470_8.gene"; gene_name "Isoform98470_8";
chr14	Mandalorion	exon	20774976	20775146	.	-	.	transcript_id "Isoform98470_8"; gene_id "Isoform98470_8.gene"; gene_name "Isoform98470_8";
chr14	Mandalorion	CDS	20774976	20775146	.	-	.	transcript_id "Isoform98470_8"; gene_id "Isoform98470_8.gene"; gene_name "Isoform98470_8";
chr14	Mandalorion	exon	20775347	20775521	.	-	.	transcript_id "Isoform98470_8"; gene_id "Isoform98470_8.gene"; gene_name "Isoform98470_8";
chr14	Mandalorion	CDS	20775347	20775521	.	-	.	transcript_id "Isoform98470_8"; gene_id "Isoform98470_8.gene"; gene_name "Isoform98470_8";
chr14	Mandalorion	exon	20775642	20775765	.	-	.	transcript_id "Isoform98470_8"; gene_id "Isoform98470_8.gene"; gene_name "Isoform98470_8";
chr14	Mandalorion	CDS	20775642	20775765	.	-	.	transcript_id "Isoform98470_8"; gene_id "Isoform98470_8.gene"; gene_name "Isoform98470_8";
chr14	Mandalorion	exon	20777062	20777158	.	-	.	transcript_id "Isoform98470_8"; gene_id "Isoform98470_8.gene"; gene_name "Isoform98470_8";
chr14	Mandalorion	CDS	20777062	20777158	.	-	.	transcript_id "Isoform98470_8"; gene_id "Isoform98470_8.gene"; gene_name "Isoform98470_8";
chr14	Mandalorion	exon	20777246	20777428	.	-	.	transcript_id "Isoform98470_8"; gene_id "Isoform98470_8.gene"; gene_name "Isoform98470_8";
chr14	Mandalorion	CDS	20777246	20777428	.	-	.	transcript_id "Isoform98470_8"; gene_id "Isoform98470_8.gene"; gene_name "Isoform98470_8";
chr14	Mandalorion	exon	20777555	20777683	.	-	.	transcript_id "Isoform98470_8"; gene_id "Isoform98470_8.gene"; gene_name "Isoform98470_8";
chr14	Mandalorion	CDS	20777555	20777683	.	-	.	transcript_id "Isoform98470_8"; gene_id "Isoform98470_8.gene"; gene_name "Isoform98470_8";
chr14	Mandalorion	exon	20778144	20778329	.	-	.	transcript_id "Isoform98470_8"; gene_id "Isoform98470_8.gene"; gene_name "Isoform98470_8";
chr14	Mandalorion	CDS	20778144	20778329	.	-	.	transcript_id "Isoform98470_8"; gene_id "Isoform98470_8.gene"; gene_name "Isoform98470_8";
chr14	Mandalorion	exon	20778519	20779031	.	-	.	transcript_id "Isoform98470_8"; gene_id "Isoform98470_8.gene"; gene_name "Isoform98470_8";
chr14	Mandalorion	start_codon	20778642	20778644	.	-	.	transcript_id "Isoform98470_8"; gene_id "Isoform98470_8.gene"; gene_name "Isoform98470_8";
chr14	Mandalorion	CDS	20778519	20778644	.	-	.	transcript_id "Isoform98470_8"; gene_id "Isoform98470_8.gene"; gene_name "Isoform98470_8";
chr14	Mandalorion	exon	20779234	20780545	.	-	.	transcript_id "Isoform98470_8"; gene_id "Isoform98470_8.gene"; gene_name "Isoform98470_8";
chr14	Mandalorion	exon	20783618	20783712	.	-	.	transcript_id "Isoform98470_8"; gene_id "Isoform98470_8.gene"; gene_name "Isoform98470_8";
chr14	Mandalorion	exon	20784283	20784400	.	-	.	transcript_id "Isoform98470_8"; gene_id "Isoform98470_8.gene"; gene_name "Isoform98470_8";
chr14	Mandalorion	transcript	20773798	20784398	.	-	.	transcript_id "Isoform98474_54"; gene_id "Isoform98474_54.gene"; gene_name "Isoform98474_54";
chr14	Mandalorion	exon	20773798	20774428	.	-	.	transcript_id "Isoform98474_54"; gene_id "Isoform98474_54.gene"; gene_name "Isoform98474_54";
chr14	Mandalorion	CDS	20774371	20774428	.	-	.	transcript_id "Isoform98474_54"; gene_id "Isoform98474_54.gene"; gene_name "Isoform98474_54";
chr14	Mandalorion	stop_codon	20774368	20774370	.	-	.	transcript_id "Isoform98474_54"; gene_id "Isoform98474_54.gene"; gene_name "Isoform98474_54";
chr14	Mandalorion	exon	20774529	20774631	.	-	.	transcript_id "Isoform98474_54"; gene_id "Isoform98474_54.gene"; gene_name "Isoform98474_54";
chr14	Mandalorion	CDS	20774529	20774631	.	-	.	transcript_id "Isoform98474_54"; gene_id "Isoform98474_54.gene"; gene_name "Isoform98474_54";
chr14	Mandalorion	exon	20774816	20774888	.	-	.	transcript_id "Isoform98474_54"; gene_id "Isoform98474_54.gene"; gene_name "Isoform98474_54";
chr14	Mandalorion	CDS	20774816	20774888	.	-	.	transcript_id "Isoform98474_54"; gene_id "Isoform98474_54.gene"; gene_name "Isoform98474_54";
chr14	Mandalorion	exon	20774976	20775146	.	-	.	transcript_id "Isoform98474_54"; gene_id "Isoform98474_54.gene"; gene_name "Isoform98474_54";
chr14	Mandalorion	CDS	20774976	20775146	.	-	.	transcript_id "Isoform98474_54"; gene_id "Isoform98474_54.gene"; gene_name "Isoform98474_54";
chr14	Mandalorion	exon	20775347	20775521	.	-	.	transcript_id "Isoform98474_54"; gene_id "Isoform98474_54.gene"; gene_name "Isoform98474_54";
chr14	Mandalorion	CDS	20775347	20775521	.	-	.	transcript_id "Isoform98474_54"; gene_id "Isoform98474_54.gene"; gene_name "Isoform98474_54";
chr14	Mandalorion	exon	20775642	20775765	.	-	.	transcript_id "Isoform98474_54"; gene_id "Isoform98474_54.gene"; gene_name "Isoform98474_54";
chr14	Mandalorion	CDS	20775642	20775765	.	-	.	transcript_id "Isoform98474_54"; gene_id "Isoform98474_54.gene"; gene_name "Isoform98474_54";
chr14	Mandalorion	exon	20777062	20777158	.	-	.	transcript_id "Isoform98474_54"; gene_id "Isoform98474_54.gene"; gene_name "Isoform98474_54";
chr14	Mandalorion	CDS	20777062	20777158	.	-	.	transcript_id "Isoform98474_54"; gene_id "Isoform98474_54.gene"; gene_name "Isoform98474_54";
chr14	Mandalorion	exon	20777246	20777428	.	-	.	transcript_id "Isoform98474_54"; gene_id "Isoform98474_54.gene"; gene_name "Isoform98474_54";
chr14	Mandalorion	CDS	20777246	20777428	.	-	.	transcript_id "Isoform98474_54"; gene_id "Isoform98474_54.gene"; gene_name "Isoform98474_54";
chr14	Mandalorion	exon	20777555	20777683	.	-	.	transcript_id "Isoform98474_54"; gene_id "Isoform98474_54.gene"; gene_name "Isoform98474_54";
chr14	Mandalorion	CDS	20777555	20777683	.	-	.	transcript_id "Isoform98474_54"; gene_id "Isoform98474_54.gene"; gene_name "Isoform98474_54";
chr14	Mandalorion	exon	20778144	20778329	.	-	.	transcript_id "Isoform98474_54"; gene_id "Isoform98474_54.gene"; gene_name "Isoform98474_54";
chr14	Mandalorion	CDS	20778144	20778329	.	-	.	transcript_id "Isoform98474_54"; gene_id "Isoform98474_54.gene"; gene_name "Isoform98474_54";
chr14	Mandalorion	exon	20778519	20778673	.	-	.	transcript_id "Isoform98474_54"; gene_id "Isoform98474_54.gene"; gene_name "Isoform98474_54";
chr14	Mandalorion	CDS	20778519	20778673	.	-	.	transcript_id "Isoform98474_54"; gene_id "Isoform98474_54.gene"; gene_name "Isoform98474_54";
chr14	Mandalorion	exon	20778944	20779031	.	-	.	transcript_id "Isoform98474_54"; gene_id "Isoform98474_54.gene"; gene_name "Isoform98474_54";
chr14	Mandalorion	CDS	20778944	20779031	.	-	.	transcript_id "Isoform98474_54"; gene_id "Isoform98474_54.gene"; gene_name "Isoform98474_54";
chr14	Mandalorion	exon	20779234	20780545	.	-	.	transcript_id "Isoform98474_54"; gene_id "Isoform98474_54.gene"; gene_name "Isoform98474_54";
chr14	Mandalorion	start_codon	20780236	20780238	.	-	.	transcript_id "Isoform98474_54"; gene_id "Isoform98474_54.gene"; gene_name "Isoform98474_54";
chr14	Mandalorion	CDS	20779234	20780238	.	-	.	transcript_id "Isoform98474_54"; gene_id "Isoform98474_54.gene"; gene_name "Isoform98474_54";
chr14	Mandalorion	exon	20783618	20783712	.	-	.	transcript_id "Isoform98474_54"; gene_id "Isoform98474_54.gene"; gene_name "Isoform98474_54";
chr14	Mandalorion	exon	20784283	20784398	.	-	.	transcript_id "Isoform98474_54"; gene_id "Isoform98474_54.gene"; gene_name "Isoform98474_54";
chr14	Mandalorion	transcript	20773798	20784609	.	-	.	transcript_id "Isoform98475_9"; gene_id "Isoform98475_9.gene"; gene_name "Isoform98475_9";
chr14	Mandalorion	exon	20773798	20774428	.	-	.	transcript_id "Isoform98475_9"; gene_id "Isoform98475_9.gene"; gene_name "Isoform98475_9";
chr14	Mandalorion	CDS	20774371	20774428	.	-	.	transcript_id "Isoform98475_9"; gene_id "Isoform98475_9.gene"; gene_name "Isoform98475_9";
chr14	Mandalorion	stop_codon	20774368	20774370	.	-	.	transcript_id "Isoform98475_9"; gene_id "Isoform98475_9.gene"; gene_name "Isoform98475_9";
chr14	Mandalorion	exon	20774529	20774631	.	-	.	transcript_id "Isoform98475_9"; gene_id "Isoform98475_9.gene"; gene_name "Isoform98475_9";
chr14	Mandalorion	CDS	20774529	20774631	.	-	.	transcript_id "Isoform98475_9"; gene_id "Isoform98475_9.gene"; gene_name "Isoform98475_9";
chr14	Mandalorion	exon	20774816	20774888	.	-	.	transcript_id "Isoform98475_9"; gene_id "Isoform98475_9.gene"; gene_name "Isoform98475_9";
chr14	Mandalorion	CDS	20774816	20774888	.	-	.	transcript_id "Isoform98475_9"; gene_id "Isoform98475_9.gene"; gene_name "Isoform98475_9";
chr14	Mandalorion	exon	20774976	20775146	.	-	.	transcript_id "Isoform98475_9"; gene_id "Isoform98475_9.gene"; gene_name "Isoform98475_9";
chr14	Mandalorion	CDS	20774976	20775146	.	-	.	transcript_id "Isoform98475_9"; gene_id "Isoform98475_9.gene"; gene_name "Isoform98475_9";
chr14	Mandalorion	exon	20775347	20775521	.	-	.	transcript_id "Isoform98475_9"; gene_id "Isoform98475_9.gene"; gene_name "Isoform98475_9";
chr14	Mandalorion	CDS	20775347	20775521	.	-	.	transcript_id "Isoform98475_9"; gene_id "Isoform98475_9.gene"; gene_name "Isoform98475_9";
chr14	Mandalorion	exon	20775642	20775765	.	-	.	transcript_id "Isoform98475_9"; gene_id "Isoform98475_9.gene"; gene_name "Isoform98475_9";
chr14	Mandalorion	CDS	20775642	20775765	.	-	.	transcript_id "Isoform98475_9"; gene_id "Isoform98475_9.gene"; gene_name "Isoform98475_9";
chr14	Mandalorion	exon	20777062	20777158	.	-	.	transcript_id "Isoform98475_9"; gene_id "Isoform98475_9.gene"; gene_name "Isoform98475_9";
chr14	Mandalorion	CDS	20777062	20777158	.	-	.	transcript_id "Isoform98475_9"; gene_id "Isoform98475_9.gene"; gene_name "Isoform98475_9";
chr14	Mandalorion	exon	20777246	20777428	.	-	.	transcript_id "Isoform98475_9"; gene_id "Isoform98475_9.gene"; gene_name "Isoform98475_9";
chr14	Mandalorion	CDS	20777246	20777428	.	-	.	transcript_id "Isoform98475_9"; gene_id "Isoform98475_9.gene"; gene_name "Isoform98475_9";
chr14	Mandalorion	exon	20777555	20777683	.	-	.	transcript_id "Isoform98475_9"; gene_id "Isoform98475_9.gene"; gene_name "Isoform98475_9";
chr14	Mandalorion	CDS	20777555	20777683	.	-	.	transcript_id "Isoform98475_9"; gene_id "Isoform98475_9.gene"; gene_name "Isoform98475_9";
chr14	Mandalorion	exon	20778144	20778329	.	-	.	transcript_id "Isoform98475_9"; gene_id "Isoform98475_9.gene"; gene_name "Isoform98475_9";
chr14	Mandalorion	CDS	20778144	20778329	.	-	.	transcript_id "Isoform98475_9"; gene_id "Isoform98475_9.gene"; gene_name "Isoform98475_9";
chr14	Mandalorion	exon	20778519	20778673	.	-	.	transcript_id "Isoform98475_9"; gene_id "Isoform98475_9.gene"; gene_name "Isoform98475_9";
chr14	Mandalorion	CDS	20778519	20778673	.	-	.	transcript_id "Isoform98475_9"; gene_id "Isoform98475_9.gene"; gene_name "Isoform98475_9";
chr14	Mandalorion	exon	20778944	20779031	.	-	.	transcript_id "Isoform98475_9"; gene_id "Isoform98475_9.gene"; gene_name "Isoform98475_9";
chr14	Mandalorion	CDS	20778944	20779031	.	-	.	transcript_id "Isoform98475_9"; gene_id "Isoform98475_9.gene"; gene_name "Isoform98475_9";
chr14	Mandalorion	exon	20779234	20780545	.	-	.	transcript_id "Isoform98475_9"; gene_id "Isoform98475_9.gene"; gene_name "Isoform98475_9";
chr14	Mandalorion	start_codon	20780236	20780238	.	-	.	transcript_id "Isoform98475_9"; gene_id "Isoform98475_9.gene"; gene_name "Isoform98475_9";
chr14	Mandalorion	CDS	20779234	20780238	.	-	.	transcript_id "Isoform98475_9"; gene_id "Isoform98475_9.gene"; gene_name "Isoform98475_9";
chr14	Mandalorion	exon	20783618	20783712	.	-	.	transcript_id "Isoform98475_9"; gene_id "Isoform98475_9.gene"; gene_name "Isoform98475_9";
chr14	Mandalorion	exon	20784283	20784609	.	-	.	transcript_id "Isoform98475_9"; gene_id "Isoform98475_9.gene"; gene_name "Isoform98475_9";
chr14	Mandalorion	transcript	20773798	20784394	.	-	.	transcript_id "Isoform98478_12"; gene_id "Isoform98478_12.gene"; gene_name "Isoform98478_12";
chr14	Mandalorion	exon	20773798	20774428	.	-	.	transcript_id "Isoform98478_12"; gene_id "Isoform98478_12.gene"; gene_name "Isoform98478_12";
chr14	Mandalorion	exon	20774529	20774888	.	-	.	transcript_id "Isoform98478_12"; gene_id "Isoform98478_12.gene"; gene_name "Isoform98478_12";
chr14	Mandalorion	CDS	20774655	20774888	.	-	.	transcript_id "Isoform98478_12"; gene_id "Isoform98478_12.gene"; gene_name "Isoform98478_12";
chr14	Mandalorion	stop_codon	20774652	20774654	.	-	.	transcript_id "Isoform98478_12"; gene_id "Isoform98478_12.gene"; gene_name "Isoform98478_12";
chr14	Mandalorion	exon	20774976	20775146	.	-	.	transcript_id "Isoform98478_12"; gene_id "Isoform98478_12.gene"; gene_name "Isoform98478_12";
chr14	Mandalorion	CDS	20774976	20775146	.	-	.	transcript_id "Isoform98478_12"; gene_id "Isoform98478_12.gene"; gene_name "Isoform98478_12";
chr14	Mandalorion	exon	20775347	20775521	.	-	.	transcript_id "Isoform98478_12"; gene_id "Isoform98478_12.gene"; gene_name "Isoform98478_12";
chr14	Mandalorion	CDS	20775347	20775521	.	-	.	transcript_id "Isoform98478_12"; gene_id "Isoform98478_12.gene"; gene_name "Isoform98478_12";
chr14	Mandalorion	exon	20775642	20775765	.	-	.	transcript_id "Isoform98478_12"; gene_id "Isoform98478_12.gene"; gene_name "Isoform98478_12";
chr14	Mandalorion	CDS	20775642	20775765	.	-	.	transcript_id "Isoform98478_12"; gene_id "Isoform98478_12.gene"; gene_name "Isoform98478_12";
chr14	Mandalorion	exon	20777062	20777158	.	-	.	transcript_id "Isoform98478_12"; gene_id "Isoform98478_12.gene"; gene_name "Isoform98478_12";
chr14	Mandalorion	CDS	20777062	20777158	.	-	.	transcript_id "Isoform98478_12"; gene_id "Isoform98478_12.gene"; gene_name "Isoform98478_12";
chr14	Mandalorion	exon	20777246	20777428	.	-	.	transcript_id "Isoform98478_12"; gene_id "Isoform98478_12.gene"; gene_name "Isoform98478_12";
chr14	Mandalorion	CDS	20777246	20777428	.	-	.	transcript_id "Isoform98478_12"; gene_id "Isoform98478_12.gene"; gene_name "Isoform98478_12";
chr14	Mandalorion	exon	20777555	20777683	.	-	.	transcript_id "Isoform98478_12"; gene_id "Isoform98478_12.gene"; gene_name "Isoform98478_12";
chr14	Mandalorion	CDS	20777555	20777683	.	-	.	transcript_id "Isoform98478_12"; gene_id "Isoform98478_12.gene"; gene_name "Isoform98478_12";
chr14	Mandalorion	exon	20778144	20778329	.	-	.	transcript_id "Isoform98478_12"; gene_id "Isoform98478_12.gene"; gene_name "Isoform98478_12";
chr14	Mandalorion	CDS	20778144	20778329	.	-	.	transcript_id "Isoform98478_12"; gene_id "Isoform98478_12.gene"; gene_name "Isoform98478_12";
chr14	Mandalorion	exon	20778519	20778673	.	-	.	transcript_id "Isoform98478_12"; gene_id "Isoform98478_12.gene"; gene_name "Isoform98478_12";
chr14	Mandalorion	CDS	20778519	20778673	.	-	.	transcript_id "Isoform98478_12"; gene_id "Isoform98478_12.gene"; gene_name "Isoform98478_12";
chr14	Mandalorion	exon	20778944	20779031	.	-	.	transcript_id "Isoform98478_12"; gene_id "Isoform98478_12.gene"; gene_name "Isoform98478_12";
chr14	Mandalorion	CDS	20778944	20779031	.	-	.	transcript_id "Isoform98478_12"; gene_id "Isoform98478_12.gene"; gene_name "Isoform98478_12";
chr14	Mandalorion	exon	20779234	20780545	.	-	.	transcript_id "Isoform98478_12"; gene_id "Isoform98478_12.gene"; gene_name "Isoform98478_12";
chr14	Mandalorion	start_codon	20780236	20780238	.	-	.	transcript_id "Isoform98478_12"; gene_id "Isoform98478_12.gene"; gene_name "Isoform98478_12";
chr14	Mandalorion	CDS	20779234	20780238	.	-	.	transcript_id "Isoform98478_12"; gene_id "Isoform98478_12.gene"; gene_name "Isoform98478_12";
chr14	Mandalorion	exon	20783618	20783712	.	-	.	transcript_id "Isoform98478_12"; gene_id "Isoform98478_12.gene"; gene_name "Isoform98478_12";
chr14	Mandalorion	exon	20784283	20784394	.	-	.	transcript_id "Isoform98478_12"; gene_id "Isoform98478_12.gene"; gene_name "Isoform98478_12";
chr14	Mandalorion	transcript	20779086	20784391	.	-	.	transcript_id "Isoform98483_8"; gene_id "Isoform98483_8.gene"; gene_name "Isoform98483_8";
chr14	Mandalorion	exon	20779086	20780545	.	-	.	transcript_id "Isoform98483_8"; gene_id "Isoform98483_8.gene"; gene_name "Isoform98483_8";
chr14	Mandalorion	start_codon	20780236	20780238	.	-	.	transcript_id "Isoform98483_8"; gene_id "Isoform98483_8.gene"; gene_name "Isoform98483_8";
chr14	Mandalorion	CDS	20779189	20780238	.	-	.	transcript_id "Isoform98483_8"; gene_id "Isoform98483_8.gene"; gene_name "Isoform98483_8";
chr14	Mandalorion	stop_codon	20779186	20779188	.	-	.	transcript_id "Isoform98483_8"; gene_id "Isoform98483_8.gene"; gene_name "Isoform98483_8";
chr14	Mandalorion	exon	20783618	20783712	.	-	.	transcript_id "Isoform98483_8"; gene_id "Isoform98483_8.gene"; gene_name "Isoform98483_8";
chr14	Mandalorion	exon	20784283	20784391	.	-	.	transcript_id "Isoform98483_8"; gene_id "Isoform98483_8.gene"; gene_name "Isoform98483_8";
chr14	Mandalorion	transcript	20783001	20784412	.	-	.	transcript_id "Isoform98484_9"; gene_id "Isoform98484_9.gene"; gene_name "Isoform98484_9";
chr14	Mandalorion	exon	20783001	20783712	.	-	.	transcript_id "Isoform98484_9"; gene_id "Isoform98484_9.gene"; gene_name "Isoform98484_9";
chr14	Mandalorion	exon	20784283	20784412	.	-	.	transcript_id "Isoform98484_9"; gene_id "Isoform98484_9.gene"; gene_name "Isoform98484_9";
chr14	Mandalorion	transcript	20784943	20844084	.	-	.	transcript_id "Isoform98499_12"; gene_id "Isoform98499_12.gene"; gene_name "Isoform98499_12";
chr14	Mandalorion	exon	20784943	20786920	.	-	.	transcript_id "Isoform98499_12"; gene_id "Isoform98499_12.gene"; gene_name "Isoform98499_12";
chr14	Mandalorion	exon	20787327	20787571	.	-	.	transcript_id "Isoform98499_12"; gene_id "Isoform98499_12.gene"; gene_name "Isoform98499_12";
chr14	Mandalorion	CDS	20787342	20787571	.	-	.	transcript_id "Isoform98499_12"; gene_id "Isoform98499_12.gene"; gene_name "Isoform98499_12";
chr14	Mandalorion	stop_codon	20787339	20787341	.	-	.	transcript_id "Isoform98499_12"; gene_id "Isoform98499_12.gene"; gene_name "Isoform98499_12";
chr14	Mandalorion	exon	20788917	20789011	.	-	.	transcript_id "Isoform98499_12"; gene_id "Isoform98499_12.gene"; gene_name "Isoform98499_12";
chr14	Mandalorion	CDS	20788917	20789011	.	-	.	transcript_id "Isoform98499_12"; gene_id "Isoform98499_12.gene"; gene_name "Isoform98499_12";
chr14	Mandalorion	exon	20789395	20789470	.	-	.	transcript_id "Isoform98499_12"; gene_id "Isoform98499_12.gene"; gene_name "Isoform98499_12";
chr14	Mandalorion	CDS	20789395	20789470	.	-	.	transcript_id "Isoform98499_12"; gene_id "Isoform98499_12.gene"; gene_name "Isoform98499_12";
chr14	Mandalorion	exon	20792773	20792821	.	-	.	transcript_id "Isoform98499_12"; gene_id "Isoform98499_12.gene"; gene_name "Isoform98499_12";
chr14	Mandalorion	CDS	20792773	20792821	.	-	.	transcript_id "Isoform98499_12"; gene_id "Isoform98499_12.gene"; gene_name "Isoform98499_12";
chr14	Mandalorion	exon	20794672	20794716	.	-	.	transcript_id "Isoform98499_12"; gene_id "Isoform98499_12.gene"; gene_name "Isoform98499_12";
chr14	Mandalorion	CDS	20794672	20794716	.	-	.	transcript_id "Isoform98499_12"; gene_id "Isoform98499_12.gene"; gene_name "Isoform98499_12";
chr14	Mandalorion	exon	20805727	20805770	.	-	.	transcript_id "Isoform98499_12"; gene_id "Isoform98499_12.gene"; gene_name "Isoform98499_12";
chr14	Mandalorion	CDS	20805727	20805770	.	-	.	transcript_id "Isoform98499_12"; gene_id "Isoform98499_12.gene"; gene_name "Isoform98499_12";
chr14	Mandalorion	exon	20810212	20810254	.	-	.	transcript_id "Isoform98499_12"; gene_id "Isoform98499_12.gene"; gene_name "Isoform98499_12";
chr14	Mandalorion	CDS	20810212	20810254	.	-	.	transcript_id "Isoform98499_12"; gene_id "Isoform98499_12.gene"; gene_name "Isoform98499_12";
chr14	Mandalorion	exon	20810465	20810548	.	-	.	transcript_id "Isoform98499_12"; gene_id "Isoform98499_12.gene"; gene_name "Isoform98499_12";
chr14	Mandalorion	CDS	20810465	20810548	.	-	.	transcript_id "Isoform98499_12"; gene_id "Isoform98499_12.gene"; gene_name "Isoform98499_12";
chr14	Mandalorion	exon	20814214	20814336	.	-	.	transcript_id "Isoform98499_12"; gene_id "Isoform98499_12.gene"; gene_name "Isoform98499_12";
chr14	Mandalorion	CDS	20814214	20814336	.	-	.	transcript_id "Isoform98499_12"; gene_id "Isoform98499_12.gene"; gene_name "Isoform98499_12";
chr14	Mandalorion	exon	20814929	20815023	.	-	.	transcript_id "Isoform98499_12"; gene_id "Isoform98499_12.gene"; gene_name "Isoform98499_12";
chr14	Mandalorion	CDS	20814929	20815023	.	-	.	transcript_id "Isoform98499_12"; gene_id "Isoform98499_12.gene"; gene_name "Isoform98499_12";
chr14	Mandalorion	exon	20815464	20815547	.	-	.	transcript_id "Isoform98499_12"; gene_id "Isoform98499_12.gene"; gene_name "Isoform98499_12";
chr14	Mandalorion	CDS	20815464	20815547	.	-	.	transcript_id "Isoform98499_12"; gene_id "Isoform98499_12.gene"; gene_name "Isoform98499_12";
chr14	Mandalorion	exon	20815980	20816082	.	-	.	transcript_id "Isoform98499_12"; gene_id "Isoform98499_12.gene"; gene_name "Isoform98499_12";
chr14	Mandalorion	CDS	20815980	20816082	.	-	.	transcript_id "Isoform98499_12"; gene_id "Isoform98499_12.gene"; gene_name "Isoform98499_12";
chr14	Mandalorion	exon	20816221	20816293	.	-	.	transcript_id "Isoform98499_12"; gene_id "Isoform98499_12.gene"; gene_name "Isoform98499_12";
chr14	Mandalorion	CDS	20816221	20816293	.	-	.	transcript_id "Isoform98499_12"; gene_id "Isoform98499_12.gene"; gene_name "Isoform98499_12";
chr14	Mandalorion	exon	20820132	20820197	.	-	.	transcript_id "Isoform98499_12"; gene_id "Isoform98499_12.gene"; gene_name "Isoform98499_12";
chr14	Mandalorion	CDS	20820132	20820197	.	-	.	transcript_id "Isoform98499_12"; gene_id "Isoform98499_12.gene"; gene_name "Isoform98499_12";
chr14	Mandalorion	exon	20821075	20821129	.	-	.	transcript_id "Isoform98499_12"; gene_id "Isoform98499_12.gene"; gene_name "Isoform98499_12";
chr14	Mandalorion	CDS	20821075	20821129	.	-	.	transcript_id "Isoform98499_12"; gene_id "Isoform98499_12.gene"; gene_name "Isoform98499_12";
chr14	Mandalorion	exon	20829272	20829331	.	-	.	transcript_id "Isoform98499_12"; gene_id "Isoform98499_12.gene"; gene_name "Isoform98499_12";
chr14	Mandalorion	CDS	20829272	20829331	.	-	.	transcript_id "Isoform98499_12"; gene_id "Isoform98499_12.gene"; gene_name "Isoform98499_12";
chr14	Mandalorion	exon	20842587	20842681	.	-	.	transcript_id "Isoform98499_12"; gene_id "Isoform98499_12.gene"; gene_name "Isoform98499_12";
chr14	Mandalorion	CDS	20842587	20842681	.	-	.	transcript_id "Isoform98499_12"; gene_id "Isoform98499_12.gene"; gene_name "Isoform98499_12";
chr14	Mandalorion	exon	20843969	20844084	.	-	.	transcript_id "Isoform98499_12"; gene_id "Isoform98499_12.gene"; gene_name "Isoform98499_12";
chr14	Mandalorion	start_codon	20844031	20844033	.	-	.	transcript_id "Isoform98499_12"; gene_id "Isoform98499_12.gene"; gene_name "Isoform98499_12";
chr14	Mandalorion	CDS	20843969	20844033	.	-	.	transcript_id "Isoform98499_12"; gene_id "Isoform98499_12.gene"; gene_name "Isoform98499_12";
chr14	Mandalorion	transcript	20784943	20844098	.	-	.	transcript_id "Isoform98508_5"; gene_id "Isoform98508_5.gene"; gene_name "Isoform98508_5";
chr14	Mandalorion	exon	20784943	20786920	.	-	.	transcript_id "Isoform98508_5"; gene_id "Isoform98508_5.gene"; gene_name "Isoform98508_5";
chr14	Mandalorion	exon	20787327	20787571	.	-	.	transcript_id "Isoform98508_5"; gene_id "Isoform98508_5.gene"; gene_name "Isoform98508_5";
chr14	Mandalorion	CDS	20787342	20787571	.	-	.	transcript_id "Isoform98508_5"; gene_id "Isoform98508_5.gene"; gene_name "Isoform98508_5";
chr14	Mandalorion	stop_codon	20787339	20787341	.	-	.	transcript_id "Isoform98508_5"; gene_id "Isoform98508_5.gene"; gene_name "Isoform98508_5";
chr14	Mandalorion	exon	20788917	20789011	.	-	.	transcript_id "Isoform98508_5"; gene_id "Isoform98508_5.gene"; gene_name "Isoform98508_5";
chr14	Mandalorion	CDS	20788917	20789011	.	-	.	transcript_id "Isoform98508_5"; gene_id "Isoform98508_5.gene"; gene_name "Isoform98508_5";
chr14	Mandalorion	exon	20789395	20789470	.	-	.	transcript_id "Isoform98508_5"; gene_id "Isoform98508_5.gene"; gene_name "Isoform98508_5";
chr14	Mandalorion	CDS	20789395	20789470	.	-	.	transcript_id "Isoform98508_5"; gene_id "Isoform98508_5.gene"; gene_name "Isoform98508_5";
chr14	Mandalorion	exon	20792773	20792821	.	-	.	transcript_id "Isoform98508_5"; gene_id "Isoform98508_5.gene"; gene_name "Isoform98508_5";
chr14	Mandalorion	CDS	20792773	20792821	.	-	.	transcript_id "Isoform98508_5"; gene_id "Isoform98508_5.gene"; gene_name "Isoform98508_5";
chr14	Mandalorion	exon	20794672	20794716	.	-	.	transcript_id "Isoform98508_5"; gene_id "Isoform98508_5.gene"; gene_name "Isoform98508_5";
chr14	Mandalorion	CDS	20794672	20794716	.	-	.	transcript_id "Isoform98508_5"; gene_id "Isoform98508_5.gene"; gene_name "Isoform98508_5";
chr14	Mandalorion	exon	20795860	20795928	.	-	.	transcript_id "Isoform98508_5"; gene_id "Isoform98508_5.gene"; gene_name "Isoform98508_5";
chr14	Mandalorion	CDS	20795860	20795928	.	-	.	transcript_id "Isoform98508_5"; gene_id "Isoform98508_5.gene"; gene_name "Isoform98508_5";
chr14	Mandalorion	exon	20805727	20805770	.	-	.	transcript_id "Isoform98508_5"; gene_id "Isoform98508_5.gene"; gene_name "Isoform98508_5";
chr14	Mandalorion	CDS	20805727	20805770	.	-	.	transcript_id "Isoform98508_5"; gene_id "Isoform98508_5.gene"; gene_name "Isoform98508_5";
chr14	Mandalorion	exon	20810212	20810254	.	-	.	transcript_id "Isoform98508_5"; gene_id "Isoform98508_5.gene"; gene_name "Isoform98508_5";
chr14	Mandalorion	CDS	20810212	20810254	.	-	.	transcript_id "Isoform98508_5"; gene_id "Isoform98508_5.gene"; gene_name "Isoform98508_5";
chr14	Mandalorion	exon	20810465	20810548	.	-	.	transcript_id "Isoform98508_5"; gene_id "Isoform98508_5.gene"; gene_name "Isoform98508_5";
chr14	Mandalorion	CDS	20810465	20810548	.	-	.	transcript_id "Isoform98508_5"; gene_id "Isoform98508_5.gene"; gene_name "Isoform98508_5";
chr14	Mandalorion	exon	20814214	20814336	.	-	.	transcript_id "Isoform98508_5"; gene_id "Isoform98508_5.gene"; gene_name "Isoform98508_5";
chr14	Mandalorion	CDS	20814214	20814336	.	-	.	transcript_id "Isoform98508_5"; gene_id "Isoform98508_5.gene"; gene_name "Isoform98508_5";
chr14	Mandalorion	exon	20814929	20815023	.	-	.	transcript_id "Isoform98508_5"; gene_id "Isoform98508_5.gene"; gene_name "Isoform98508_5";
chr14	Mandalorion	CDS	20814929	20815023	.	-	.	transcript_id "Isoform98508_5"; gene_id "Isoform98508_5.gene"; gene_name "Isoform98508_5";
chr14	Mandalorion	exon	20815464	20815547	.	-	.	transcript_id "Isoform98508_5"; gene_id "Isoform98508_5.gene"; gene_name "Isoform98508_5";
chr14	Mandalorion	CDS	20815464	20815547	.	-	.	transcript_id "Isoform98508_5"; gene_id "Isoform98508_5.gene"; gene_name "Isoform98508_5";
chr14	Mandalorion	exon	20815980	20816082	.	-	.	transcript_id "Isoform98508_5"; gene_id "Isoform98508_5.gene"; gene_name "Isoform98508_5";
chr14	Mandalorion	CDS	20815980	20816082	.	-	.	transcript_id "Isoform98508_5"; gene_id "Isoform98508_5.gene"; gene_name "Isoform98508_5";
chr14	Mandalorion	exon	20816221	20816293	.	-	.	transcript_id "Isoform98508_5"; gene_id "Isoform98508_5.gene"; gene_name "Isoform98508_5";
chr14	Mandalorion	CDS	20816221	20816293	.	-	.	transcript_id "Isoform98508_5"; gene_id "Isoform98508_5.gene"; gene_name "Isoform98508_5";
chr14	Mandalorion	exon	20820132	20820197	.	-	.	transcript_id "Isoform98508_5"; gene_id "Isoform98508_5.gene"; gene_name "Isoform98508_5";
chr14	Mandalorion	CDS	20820132	20820197	.	-	.	transcript_id "Isoform98508_5"; gene_id "Isoform98508_5.gene"; gene_name "Isoform98508_5";
chr14	Mandalorion	exon	20821075	20821129	.	-	.	transcript_id "Isoform98508_5"; gene_id "Isoform98508_5.gene"; gene_name "Isoform98508_5";
chr14	Mandalorion	CDS	20821075	20821129	.	-	.	transcript_id "Isoform98508_5"; gene_id "Isoform98508_5.gene"; gene_name "Isoform98508_5";
chr14	Mandalorion	exon	20829272	20829331	.	-	.	transcript_id "Isoform98508_5"; gene_id "Isoform98508_5.gene"; gene_name "Isoform98508_5";
chr14	Mandalorion	CDS	20829272	20829331	.	-	.	transcript_id "Isoform98508_5"; gene_id "Isoform98508_5.gene"; gene_name "Isoform98508_5";
chr14	Mandalorion	exon	20842587	20842681	.	-	.	transcript_id "Isoform98508_5"; gene_id "Isoform98508_5.gene"; gene_name "Isoform98508_5";
chr14	Mandalorion	CDS	20842587	20842681	.	-	.	transcript_id "Isoform98508_5"; gene_id "Isoform98508_5.gene"; gene_name "Isoform98508_5";
chr14	Mandalorion	exon	20843969	20844098	.	-	.	transcript_id "Isoform98508_5"; gene_id "Isoform98508_5.gene"; gene_name "Isoform98508_5";
chr14	Mandalorion	start_codon	20844031	20844033	.	-	.	transcript_id "Isoform98508_5"; gene_id "Isoform98508_5.gene"; gene_name "Isoform98508_5";
chr14	Mandalorion	CDS	20843969	20844033	.	-	.	transcript_id "Isoform98508_5"; gene_id "Isoform98508_5.gene"; gene_name "Isoform98508_5";
chr14	Mandalorion	transcript	21084877	21102237	.	-	.	transcript_id "Isoform98535_176"; gene_id "Isoform98535_176.gene"; gene_name "Isoform98535_176";
chr14	Mandalorion	exon	21084877	21086771	.	-	.	transcript_id "Isoform98535_176"; gene_id "Isoform98535_176.gene"; gene_name "Isoform98535_176";
chr14	Mandalorion	CDS	21086674	21086771	.	-	.	transcript_id "Isoform98535_176"; gene_id "Isoform98535_176.gene"; gene_name "Isoform98535_176";
chr14	Mandalorion	stop_codon	21086671	21086673	.	-	.	transcript_id "Isoform98535_176"; gene_id "Isoform98535_176.gene"; gene_name "Isoform98535_176";
chr14	Mandalorion	exon	21087181	21087325	.	-	.	transcript_id "Isoform98535_176"; gene_id "Isoform98535_176.gene"; gene_name "Isoform98535_176";
chr14	Mandalorion	CDS	21087181	21087325	.	-	.	transcript_id "Isoform98535_176"; gene_id "Isoform98535_176.gene"; gene_name "Isoform98535_176";
chr14	Mandalorion	exon	21088046	21088253	.	-	.	transcript_id "Isoform98535_176"; gene_id "Isoform98535_176.gene"; gene_name "Isoform98535_176";
chr14	Mandalorion	CDS	21088046	21088253	.	-	.	transcript_id "Isoform98535_176"; gene_id "Isoform98535_176.gene"; gene_name "Isoform98535_176";
chr14	Mandalorion	exon	21089196	21089329	.	-	.	transcript_id "Isoform98535_176"; gene_id "Isoform98535_176.gene"; gene_name "Isoform98535_176";
chr14	Mandalorion	CDS	21089196	21089329	.	-	.	transcript_id "Isoform98535_176"; gene_id "Isoform98535_176.gene"; gene_name "Isoform98535_176";
chr14	Mandalorion	exon	21090120	21090205	.	-	.	transcript_id "Isoform98535_176"; gene_id "Isoform98535_176.gene"; gene_name "Isoform98535_176";
chr14	Mandalorion	CDS	21090120	21090205	.	-	.	transcript_id "Isoform98535_176"; gene_id "Isoform98535_176.gene"; gene_name "Isoform98535_176";
chr14	Mandalorion	exon	21091021	21091158	.	-	.	transcript_id "Isoform98535_176"; gene_id "Isoform98535_176.gene"; gene_name "Isoform98535_176";
chr14	Mandalorion	CDS	21091021	21091158	.	-	.	transcript_id "Isoform98535_176"; gene_id "Isoform98535_176.gene"; gene_name "Isoform98535_176";
chr14	Mandalorion	exon	21094721	21094892	.	-	.	transcript_id "Isoform98535_176"; gene_id "Isoform98535_176.gene"; gene_name "Isoform98535_176";
chr14	Mandalorion	CDS	21094721	21094892	.	-	.	transcript_id "Isoform98535_176"; gene_id "Isoform98535_176.gene"; gene_name "Isoform98535_176";
chr14	Mandalorion	exon	21095556	21095831	.	-	.	transcript_id "Isoform98535_176"; gene_id "Isoform98535_176.gene"; gene_name "Isoform98535_176";
chr14	Mandalorion	start_codon	21095826	21095828	.	-	.	transcript_id "Isoform98535_176"; gene_id "Isoform98535_176.gene"; gene_name "Isoform98535_176";
chr14	Mandalorion	CDS	21095556	21095828	.	-	.	transcript_id "Isoform98535_176"; gene_id "Isoform98535_176.gene"; gene_name "Isoform98535_176";
chr14	Mandalorion	exon	21102208	21102237	.	-	.	transcript_id "Isoform98535_176"; gene_id "Isoform98535_176.gene"; gene_name "Isoform98535_176";
chr14	Mandalorion	transcript	21084877	21102532	.	-	.	transcript_id "Isoform98537_79"; gene_id "Isoform98537_79.gene"; gene_name "Isoform98537_79";
chr14	Mandalorion	exon	21084877	21086771	.	-	.	transcript_id "Isoform98537_79"; gene_id "Isoform98537_79.gene"; gene_name "Isoform98537_79";
chr14	Mandalorion	CDS	21086674	21086771	.	-	.	transcript_id "Isoform98537_79"; gene_id "Isoform98537_79.gene"; gene_name "Isoform98537_79";
chr14	Mandalorion	stop_codon	21086671	21086673	.	-	.	transcript_id "Isoform98537_79"; gene_id "Isoform98537_79.gene"; gene_name "Isoform98537_79";
chr14	Mandalorion	exon	21087181	21087325	.	-	.	transcript_id "Isoform98537_79"; gene_id "Isoform98537_79.gene"; gene_name "Isoform98537_79";
chr14	Mandalorion	CDS	21087181	21087325	.	-	.	transcript_id "Isoform98537_79"; gene_id "Isoform98537_79.gene"; gene_name "Isoform98537_79";
chr14	Mandalorion	exon	21088046	21088253	.	-	.	transcript_id "Isoform98537_79"; gene_id "Isoform98537_79.gene"; gene_name "Isoform98537_79";
chr14	Mandalorion	CDS	21088046	21088253	.	-	.	transcript_id "Isoform98537_79"; gene_id "Isoform98537_79.gene"; gene_name "Isoform98537_79";
chr14	Mandalorion	exon	21089196	21089329	.	-	.	transcript_id "Isoform98537_79"; gene_id "Isoform98537_79.gene"; gene_name "Isoform98537_79";
chr14	Mandalorion	CDS	21089196	21089329	.	-	.	transcript_id "Isoform98537_79"; gene_id "Isoform98537_79.gene"; gene_name "Isoform98537_79";
chr14	Mandalorion	exon	21090120	21090205	.	-	.	transcript_id "Isoform98537_79"; gene_id "Isoform98537_79.gene"; gene_name "Isoform98537_79";
chr14	Mandalorion	CDS	21090120	21090205	.	-	.	transcript_id "Isoform98537_79"; gene_id "Isoform98537_79.gene"; gene_name "Isoform98537_79";
chr14	Mandalorion	exon	21091021	21091158	.	-	.	transcript_id "Isoform98537_79"; gene_id "Isoform98537_79.gene"; gene_name "Isoform98537_79";
chr14	Mandalorion	CDS	21091021	21091158	.	-	.	transcript_id "Isoform98537_79"; gene_id "Isoform98537_79.gene"; gene_name "Isoform98537_79";
chr14	Mandalorion	exon	21094721	21094892	.	-	.	transcript_id "Isoform98537_79"; gene_id "Isoform98537_79.gene"; gene_name "Isoform98537_79";
chr14	Mandalorion	CDS	21094721	21094892	.	-	.	transcript_id "Isoform98537_79"; gene_id "Isoform98537_79.gene"; gene_name "Isoform98537_79";
chr14	Mandalorion	exon	21095556	21095831	.	-	.	transcript_id "Isoform98537_79"; gene_id "Isoform98537_79.gene"; gene_name "Isoform98537_79";
chr14	Mandalorion	start_codon	21095826	21095828	.	-	.	transcript_id "Isoform98537_79"; gene_id "Isoform98537_79.gene"; gene_name "Isoform98537_79";
chr14	Mandalorion	CDS	21095556	21095828	.	-	.	transcript_id "Isoform98537_79"; gene_id "Isoform98537_79.gene"; gene_name "Isoform98537_79";
chr14	Mandalorion	exon	21102208	21102532	.	-	.	transcript_id "Isoform98537_79"; gene_id "Isoform98537_79.gene"; gene_name "Isoform98537_79";
chr14	Mandalorion	transcript	21085821	21102528	.	-	.	transcript_id "Isoform98555_194"; gene_id "Isoform98555_194.gene"; gene_name "Isoform98555_194";
chr14	Mandalorion	exon	21085821	21086771	.	-	.	transcript_id "Isoform98555_194"; gene_id "Isoform98555_194.gene"; gene_name "Isoform98555_194";
chr14	Mandalorion	CDS	21086674	21086771	.	-	.	transcript_id "Isoform98555_194"; gene_id "Isoform98555_194.gene"; gene_name "Isoform98555_194";
chr14	Mandalorion	stop_codon	21086671	21086673	.	-	.	transcript_id "Isoform98555_194"; gene_id "Isoform98555_194.gene"; gene_name "Isoform98555_194";
chr14	Mandalorion	exon	21087181	21087325	.	-	.	transcript_id "Isoform98555_194"; gene_id "Isoform98555_194.gene"; gene_name "Isoform98555_194";
chr14	Mandalorion	CDS	21087181	21087325	.	-	.	transcript_id "Isoform98555_194"; gene_id "Isoform98555_194.gene"; gene_name "Isoform98555_194";
chr14	Mandalorion	exon	21088046	21088253	.	-	.	transcript_id "Isoform98555_194"; gene_id "Isoform98555_194.gene"; gene_name "Isoform98555_194";
chr14	Mandalorion	CDS	21088046	21088253	.	-	.	transcript_id "Isoform98555_194"; gene_id "Isoform98555_194.gene"; gene_name "Isoform98555_194";
chr14	Mandalorion	exon	21089196	21089329	.	-	.	transcript_id "Isoform98555_194"; gene_id "Isoform98555_194.gene"; gene_name "Isoform98555_194";
chr14	Mandalorion	CDS	21089196	21089329	.	-	.	transcript_id "Isoform98555_194"; gene_id "Isoform98555_194.gene"; gene_name "Isoform98555_194";
chr14	Mandalorion	exon	21090120	21090205	.	-	.	transcript_id "Isoform98555_194"; gene_id "Isoform98555_194.gene"; gene_name "Isoform98555_194";
chr14	Mandalorion	CDS	21090120	21090205	.	-	.	transcript_id "Isoform98555_194"; gene_id "Isoform98555_194.gene"; gene_name "Isoform98555_194";
chr14	Mandalorion	exon	21091021	21091158	.	-	.	transcript_id "Isoform98555_194"; gene_id "Isoform98555_194.gene"; gene_name "Isoform98555_194";
chr14	Mandalorion	CDS	21091021	21091158	.	-	.	transcript_id "Isoform98555_194"; gene_id "Isoform98555_194.gene"; gene_name "Isoform98555_194";
chr14	Mandalorion	exon	21094721	21094892	.	-	.	transcript_id "Isoform98555_194"; gene_id "Isoform98555_194.gene"; gene_name "Isoform98555_194";
chr14	Mandalorion	CDS	21094721	21094892	.	-	.	transcript_id "Isoform98555_194"; gene_id "Isoform98555_194.gene"; gene_name "Isoform98555_194";
chr14	Mandalorion	exon	21095556	21095831	.	-	.	transcript_id "Isoform98555_194"; gene_id "Isoform98555_194.gene"; gene_name "Isoform98555_194";
chr14	Mandalorion	start_codon	21095826	21095828	.	-	.	transcript_id "Isoform98555_194"; gene_id "Isoform98555_194.gene"; gene_name "Isoform98555_194";
chr14	Mandalorion	CDS	21095556	21095828	.	-	.	transcript_id "Isoform98555_194"; gene_id "Isoform98555_194.gene"; gene_name "Isoform98555_194";
chr14	Mandalorion	exon	21102208	21102528	.	-	.	transcript_id "Isoform98555_194"; gene_id "Isoform98555_194.gene"; gene_name "Isoform98555_194";
chr14	Mandalorion	transcript	21084877	21102542	.	-	.	transcript_id "Isoform98569_71"; gene_id "Isoform98569_71.gene"; gene_name "Isoform98569_71";
chr14	Mandalorion	exon	21084877	21086771	.	-	.	transcript_id "Isoform98569_71"; gene_id "Isoform98569_71.gene"; gene_name "Isoform98569_71";
chr14	Mandalorion	CDS	21086674	21086771	.	-	.	transcript_id "Isoform98569_71"; gene_id "Isoform98569_71.gene"; gene_name "Isoform98569_71";
chr14	Mandalorion	stop_codon	21086671	21086673	.	-	.	transcript_id "Isoform98569_71"; gene_id "Isoform98569_71.gene"; gene_name "Isoform98569_71";
chr14	Mandalorion	exon	21087181	21087325	.	-	.	transcript_id "Isoform98569_71"; gene_id "Isoform98569_71.gene"; gene_name "Isoform98569_71";
chr14	Mandalorion	CDS	21087181	21087325	.	-	.	transcript_id "Isoform98569_71"; gene_id "Isoform98569_71.gene"; gene_name "Isoform98569_71";
chr14	Mandalorion	exon	21088046	21088253	.	-	.	transcript_id "Isoform98569_71"; gene_id "Isoform98569_71.gene"; gene_name "Isoform98569_71";
chr14	Mandalorion	CDS	21088046	21088253	.	-	.	transcript_id "Isoform98569_71"; gene_id "Isoform98569_71.gene"; gene_name "Isoform98569_71";
chr14	Mandalorion	exon	21089196	21089329	.	-	.	transcript_id "Isoform98569_71"; gene_id "Isoform98569_71.gene"; gene_name "Isoform98569_71";
chr14	Mandalorion	CDS	21089196	21089329	.	-	.	transcript_id "Isoform98569_71"; gene_id "Isoform98569_71.gene"; gene_name "Isoform98569_71";
chr14	Mandalorion	exon	21090120	21090205	.	-	.	transcript_id "Isoform98569_71"; gene_id "Isoform98569_71.gene"; gene_name "Isoform98569_71";
chr14	Mandalorion	CDS	21090120	21090205	.	-	.	transcript_id "Isoform98569_71"; gene_id "Isoform98569_71.gene"; gene_name "Isoform98569_71";
chr14	Mandalorion	exon	21091021	21091158	.	-	.	transcript_id "Isoform98569_71"; gene_id "Isoform98569_71.gene"; gene_name "Isoform98569_71";
chr14	Mandalorion	CDS	21091021	21091158	.	-	.	transcript_id "Isoform98569_71"; gene_id "Isoform98569_71.gene"; gene_name "Isoform98569_71";
chr14	Mandalorion	exon	21094721	21094892	.	-	.	transcript_id "Isoform98569_71"; gene_id "Isoform98569_71.gene"; gene_name "Isoform98569_71";
chr14	Mandalorion	CDS	21094721	21094892	.	-	.	transcript_id "Isoform98569_71"; gene_id "Isoform98569_71.gene"; gene_name "Isoform98569_71";
chr14	Mandalorion	exon	21095556	21095831	.	-	.	transcript_id "Isoform98569_71"; gene_id "Isoform98569_71.gene"; gene_name "Isoform98569_71";
chr14	Mandalorion	start_codon	21095826	21095828	.	-	.	transcript_id "Isoform98569_71"; gene_id "Isoform98569_71.gene"; gene_name "Isoform98569_71";
chr14	Mandalorion	CDS	21095556	21095828	.	-	.	transcript_id "Isoform98569_71"; gene_id "Isoform98569_71.gene"; gene_name "Isoform98569_71";
chr14	Mandalorion	exon	21102523	21102542	.	-	.	transcript_id "Isoform98569_71"; gene_id "Isoform98569_71.gene"; gene_name "Isoform98569_71";
chr14	Mandalorion	transcript	21085822	21102925	.	-	.	transcript_id "Isoform98573_11"; gene_id "Isoform98573_11.gene"; gene_name "Isoform98573_11";
chr14	Mandalorion	exon	21085822	21086771	.	-	.	transcript_id "Isoform98573_11"; gene_id "Isoform98573_11.gene"; gene_name "Isoform98573_11";
chr14	Mandalorion	CDS	21086674	21086771	.	-	.	transcript_id "Isoform98573_11"; gene_id "Isoform98573_11.gene"; gene_name "Isoform98573_11";
chr14	Mandalorion	stop_codon	21086671	21086673	.	-	.	transcript_id "Isoform98573_11"; gene_id "Isoform98573_11.gene"; gene_name "Isoform98573_11";
chr14	Mandalorion	exon	21087181	21087325	.	-	.	transcript_id "Isoform98573_11"; gene_id "Isoform98573_11.gene"; gene_name "Isoform98573_11";
chr14	Mandalorion	CDS	21087181	21087325	.	-	.	transcript_id "Isoform98573_11"; gene_id "Isoform98573_11.gene"; gene_name "Isoform98573_11";
chr14	Mandalorion	exon	21088046	21088253	.	-	.	transcript_id "Isoform98573_11"; gene_id "Isoform98573_11.gene"; gene_name "Isoform98573_11";
chr14	Mandalorion	CDS	21088046	21088253	.	-	.	transcript_id "Isoform98573_11"; gene_id "Isoform98573_11.gene"; gene_name "Isoform98573_11";
chr14	Mandalorion	exon	21089196	21089329	.	-	.	transcript_id "Isoform98573_11"; gene_id "Isoform98573_11.gene"; gene_name "Isoform98573_11";
chr14	Mandalorion	CDS	21089196	21089329	.	-	.	transcript_id "Isoform98573_11"; gene_id "Isoform98573_11.gene"; gene_name "Isoform98573_11";
chr14	Mandalorion	exon	21090120	21090205	.	-	.	transcript_id "Isoform98573_11"; gene_id "Isoform98573_11.gene"; gene_name "Isoform98573_11";
chr14	Mandalorion	CDS	21090120	21090205	.	-	.	transcript_id "Isoform98573_11"; gene_id "Isoform98573_11.gene"; gene_name "Isoform98573_11";
chr14	Mandalorion	exon	21091021	21091158	.	-	.	transcript_id "Isoform98573_11"; gene_id "Isoform98573_11.gene"; gene_name "Isoform98573_11";
chr14	Mandalorion	CDS	21091021	21091158	.	-	.	transcript_id "Isoform98573_11"; gene_id "Isoform98573_11.gene"; gene_name "Isoform98573_11";
chr14	Mandalorion	exon	21094721	21094892	.	-	.	transcript_id "Isoform98573_11"; gene_id "Isoform98573_11.gene"; gene_name "Isoform98573_11";
chr14	Mandalorion	CDS	21094721	21094892	.	-	.	transcript_id "Isoform98573_11"; gene_id "Isoform98573_11.gene"; gene_name "Isoform98573_11";
chr14	Mandalorion	exon	21095556	21095831	.	-	.	transcript_id "Isoform98573_11"; gene_id "Isoform98573_11.gene"; gene_name "Isoform98573_11";
chr14	Mandalorion	start_codon	21095826	21095828	.	-	.	transcript_id "Isoform98573_11"; gene_id "Isoform98573_11.gene"; gene_name "Isoform98573_11";
chr14	Mandalorion	CDS	21095556	21095828	.	-	.	transcript_id "Isoform98573_11"; gene_id "Isoform98573_11.gene"; gene_name "Isoform98573_11";
chr14	Mandalorion	exon	21102523	21102925	.	-	.	transcript_id "Isoform98573_11"; gene_id "Isoform98573_11.gene"; gene_name "Isoform98573_11";
chr14	Mandalorion	transcript	21084877	21102205	.	-	.	transcript_id "Isoform98580_23"; gene_id "Isoform98580_23.gene"; gene_name "Isoform98580_23";
chr14	Mandalorion	exon	21084877	21086771	.	-	.	transcript_id "Isoform98580_23"; gene_id "Isoform98580_23.gene"; gene_name "Isoform98580_23";
chr14	Mandalorion	CDS	21086674	21086771	.	-	.	transcript_id "Isoform98580_23"; gene_id "Isoform98580_23.gene"; gene_name "Isoform98580_23";
chr14	Mandalorion	stop_codon	21086671	21086673	.	-	.	transcript_id "Isoform98580_23"; gene_id "Isoform98580_23.gene"; gene_name "Isoform98580_23";
chr14	Mandalorion	exon	21087181	21087325	.	-	.	transcript_id "Isoform98580_23"; gene_id "Isoform98580_23.gene"; gene_name "Isoform98580_23";
chr14	Mandalorion	CDS	21087181	21087325	.	-	.	transcript_id "Isoform98580_23"; gene_id "Isoform98580_23.gene"; gene_name "Isoform98580_23";
chr14	Mandalorion	exon	21088046	21088253	.	-	.	transcript_id "Isoform98580_23"; gene_id "Isoform98580_23.gene"; gene_name "Isoform98580_23";
chr14	Mandalorion	CDS	21088046	21088253	.	-	.	transcript_id "Isoform98580_23"; gene_id "Isoform98580_23.gene"; gene_name "Isoform98580_23";
chr14	Mandalorion	exon	21089196	21089329	.	-	.	transcript_id "Isoform98580_23"; gene_id "Isoform98580_23.gene"; gene_name "Isoform98580_23";
chr14	Mandalorion	CDS	21089196	21089329	.	-	.	transcript_id "Isoform98580_23"; gene_id "Isoform98580_23.gene"; gene_name "Isoform98580_23";
chr14	Mandalorion	exon	21090120	21090205	.	-	.	transcript_id "Isoform98580_23"; gene_id "Isoform98580_23.gene"; gene_name "Isoform98580_23";
chr14	Mandalorion	CDS	21090120	21090205	.	-	.	transcript_id "Isoform98580_23"; gene_id "Isoform98580_23.gene"; gene_name "Isoform98580_23";
chr14	Mandalorion	exon	21091021	21091158	.	-	.	transcript_id "Isoform98580_23"; gene_id "Isoform98580_23.gene"; gene_name "Isoform98580_23";
chr14	Mandalorion	CDS	21091021	21091158	.	-	.	transcript_id "Isoform98580_23"; gene_id "Isoform98580_23.gene"; gene_name "Isoform98580_23";
chr14	Mandalorion	exon	21094721	21094892	.	-	.	transcript_id "Isoform98580_23"; gene_id "Isoform98580_23.gene"; gene_name "Isoform98580_23";
chr14	Mandalorion	CDS	21094721	21094892	.	-	.	transcript_id "Isoform98580_23"; gene_id "Isoform98580_23.gene"; gene_name "Isoform98580_23";
chr14	Mandalorion	exon	21095556	21095831	.	-	.	transcript_id "Isoform98580_23"; gene_id "Isoform98580_23.gene"; gene_name "Isoform98580_23";
chr14	Mandalorion	start_codon	21095826	21095828	.	-	.	transcript_id "Isoform98580_23"; gene_id "Isoform98580_23.gene"; gene_name "Isoform98580_23";
chr14	Mandalorion	CDS	21095556	21095828	.	-	.	transcript_id "Isoform98580_23"; gene_id "Isoform98580_23.gene"; gene_name "Isoform98580_23";
chr14	Mandalorion	exon	21101964	21102205	.	-	.	transcript_id "Isoform98580_23"; gene_id "Isoform98580_23.gene"; gene_name "Isoform98580_23";
chr14	Mandalorion	transcript	21085821	21102205	.	-	.	transcript_id "Isoform98582_42"; gene_id "Isoform98582_42.gene"; gene_name "Isoform98582_42";
chr14	Mandalorion	exon	21085821	21086771	.	-	.	transcript_id "Isoform98582_42"; gene_id "Isoform98582_42.gene"; gene_name "Isoform98582_42";
chr14	Mandalorion	CDS	21086674	21086771	.	-	.	transcript_id "Isoform98582_42"; gene_id "Isoform98582_42.gene"; gene_name "Isoform98582_42";
chr14	Mandalorion	stop_codon	21086671	21086673	.	-	.	transcript_id "Isoform98582_42"; gene_id "Isoform98582_42.gene"; gene_name "Isoform98582_42";
chr14	Mandalorion	exon	21087181	21087325	.	-	.	transcript_id "Isoform98582_42"; gene_id "Isoform98582_42.gene"; gene_name "Isoform98582_42";
chr14	Mandalorion	CDS	21087181	21087325	.	-	.	transcript_id "Isoform98582_42"; gene_id "Isoform98582_42.gene"; gene_name "Isoform98582_42";
chr14	Mandalorion	exon	21088046	21088253	.	-	.	transcript_id "Isoform98582_42"; gene_id "Isoform98582_42.gene"; gene_name "Isoform98582_42";
chr14	Mandalorion	CDS	21088046	21088253	.	-	.	transcript_id "Isoform98582_42"; gene_id "Isoform98582_42.gene"; gene_name "Isoform98582_42";
chr14	Mandalorion	exon	21089196	21089329	.	-	.	transcript_id "Isoform98582_42"; gene_id "Isoform98582_42.gene"; gene_name "Isoform98582_42";
chr14	Mandalorion	CDS	21089196	21089329	.	-	.	transcript_id "Isoform98582_42"; gene_id "Isoform98582_42.gene"; gene_name "Isoform98582_42";
chr14	Mandalorion	exon	21090120	21090205	.	-	.	transcript_id "Isoform98582_42"; gene_id "Isoform98582_42.gene"; gene_name "Isoform98582_42";
chr14	Mandalorion	CDS	21090120	21090205	.	-	.	transcript_id "Isoform98582_42"; gene_id "Isoform98582_42.gene"; gene_name "Isoform98582_42";
chr14	Mandalorion	exon	21091021	21091158	.	-	.	transcript_id "Isoform98582_42"; gene_id "Isoform98582_42.gene"; gene_name "Isoform98582_42";
chr14	Mandalorion	CDS	21091021	21091158	.	-	.	transcript_id "Isoform98582_42"; gene_id "Isoform98582_42.gene"; gene_name "Isoform98582_42";
chr14	Mandalorion	exon	21094721	21094892	.	-	.	transcript_id "Isoform98582_42"; gene_id "Isoform98582_42.gene"; gene_name "Isoform98582_42";
chr14	Mandalorion	CDS	21094721	21094892	.	-	.	transcript_id "Isoform98582_42"; gene_id "Isoform98582_42.gene"; gene_name "Isoform98582_42";
chr14	Mandalorion	exon	21095556	21095831	.	-	.	transcript_id "Isoform98582_42"; gene_id "Isoform98582_42.gene"; gene_name "Isoform98582_42";
chr14	Mandalorion	start_codon	21095826	21095828	.	-	.	transcript_id "Isoform98582_42"; gene_id "Isoform98582_42.gene"; gene_name "Isoform98582_42";
chr14	Mandalorion	CDS	21095556	21095828	.	-	.	transcript_id "Isoform98582_42"; gene_id "Isoform98582_42.gene"; gene_name "Isoform98582_42";
chr14	Mandalorion	exon	21101964	21102205	.	-	.	transcript_id "Isoform98582_42"; gene_id "Isoform98582_42.gene"; gene_name "Isoform98582_42";
chr14	Mandalorion	transcript	21085821	21102270	.	-	.	transcript_id "Isoform98586_11"; gene_id "Isoform98586_11.gene"; gene_name "Isoform98586_11";
chr14	Mandalorion	exon	21085821	21086771	.	-	.	transcript_id "Isoform98586_11"; gene_id "Isoform98586_11.gene"; gene_name "Isoform98586_11";
chr14	Mandalorion	CDS	21086674	21086771	.	-	.	transcript_id "Isoform98586_11"; gene_id "Isoform98586_11.gene"; gene_name "Isoform98586_11";
chr14	Mandalorion	stop_codon	21086671	21086673	.	-	.	transcript_id "Isoform98586_11"; gene_id "Isoform98586_11.gene"; gene_name "Isoform98586_11";
chr14	Mandalorion	exon	21087181	21087325	.	-	.	transcript_id "Isoform98586_11"; gene_id "Isoform98586_11.gene"; gene_name "Isoform98586_11";
chr14	Mandalorion	CDS	21087181	21087325	.	-	.	transcript_id "Isoform98586_11"; gene_id "Isoform98586_11.gene"; gene_name "Isoform98586_11";
chr14	Mandalorion	exon	21088046	21088253	.	-	.	transcript_id "Isoform98586_11"; gene_id "Isoform98586_11.gene"; gene_name "Isoform98586_11";
chr14	Mandalorion	CDS	21088046	21088253	.	-	.	transcript_id "Isoform98586_11"; gene_id "Isoform98586_11.gene"; gene_name "Isoform98586_11";
chr14	Mandalorion	exon	21089196	21089329	.	-	.	transcript_id "Isoform98586_11"; gene_id "Isoform98586_11.gene"; gene_name "Isoform98586_11";
chr14	Mandalorion	CDS	21089196	21089329	.	-	.	transcript_id "Isoform98586_11"; gene_id "Isoform98586_11.gene"; gene_name "Isoform98586_11";
chr14	Mandalorion	exon	21090120	21090205	.	-	.	transcript_id "Isoform98586_11"; gene_id "Isoform98586_11.gene"; gene_name "Isoform98586_11";
chr14	Mandalorion	start_codon	21090144	21090146	.	-	.	transcript_id "Isoform98586_11"; gene_id "Isoform98586_11.gene"; gene_name "Isoform98586_11";
chr14	Mandalorion	CDS	21090120	21090146	.	-	.	transcript_id "Isoform98586_11"; gene_id "Isoform98586_11.gene"; gene_name "Isoform98586_11";
chr14	Mandalorion	exon	21091021	21091158	.	-	.	transcript_id "Isoform98586_11"; gene_id "Isoform98586_11.gene"; gene_name "Isoform98586_11";
chr14	Mandalorion	exon	21095556	21095831	.	-	.	transcript_id "Isoform98586_11"; gene_id "Isoform98586_11.gene"; gene_name "Isoform98586_11";
chr14	Mandalorion	exon	21102208	21102270	.	-	.	transcript_id "Isoform98586_11"; gene_id "Isoform98586_11.gene"; gene_name "Isoform98586_11";
chr14	Mandalorion	transcript	20979493	21045377	.	+	.	transcript_id "Isoform98602_3"; gene_id "Isoform98602_3.gene"; gene_name "Isoform98602_3";
chr14	Mandalorion	exon	20979493	20979756	.	+	.	transcript_id "Isoform98602_3"; gene_id "Isoform98602_3.gene"; gene_name "Isoform98602_3";
chr14	Mandalorion	start_codon	20979589	20979591	.	+	.	transcript_id "Isoform98602_3"; gene_id "Isoform98602_3.gene"; gene_name "Isoform98602_3";
chr14	Mandalorion	CDS	20979589	20979756	.	+	.	transcript_id "Isoform98602_3"; gene_id "Isoform98602_3.gene"; gene_name "Isoform98602_3";
chr14	Mandalorion	exon	21017606	21017676	.	+	.	transcript_id "Isoform98602_3"; gene_id "Isoform98602_3.gene"; gene_name "Isoform98602_3";
chr14	Mandalorion	CDS	21017606	21017676	.	+	.	transcript_id "Isoform98602_3"; gene_id "Isoform98602_3.gene"; gene_name "Isoform98602_3";
chr14	Mandalorion	exon	21032642	21032792	.	+	.	transcript_id "Isoform98602_3"; gene_id "Isoform98602_3.gene"; gene_name "Isoform98602_3";
chr14	Mandalorion	CDS	21032642	21032792	.	+	.	transcript_id "Isoform98602_3"; gene_id "Isoform98602_3.gene"; gene_name "Isoform98602_3";
chr14	Mandalorion	exon	21033436	21033544	.	+	.	transcript_id "Isoform98602_3"; gene_id "Isoform98602_3.gene"; gene_name "Isoform98602_3";
chr14	Mandalorion	CDS	21033436	21033544	.	+	.	transcript_id "Isoform98602_3"; gene_id "Isoform98602_3.gene"; gene_name "Isoform98602_3";
chr14	Mandalorion	exon	21035695	21035817	.	+	.	transcript_id "Isoform98602_3"; gene_id "Isoform98602_3.gene"; gene_name "Isoform98602_3";
chr14	Mandalorion	CDS	21035695	21035817	.	+	.	transcript_id "Isoform98602_3"; gene_id "Isoform98602_3.gene"; gene_name "Isoform98602_3";
chr14	Mandalorion	exon	21037026	21037186	.	+	.	transcript_id "Isoform98602_3"; gene_id "Isoform98602_3.gene"; gene_name "Isoform98602_3";
chr14	Mandalorion	CDS	21037026	21037186	.	+	.	transcript_id "Isoform98602_3"; gene_id "Isoform98602_3.gene"; gene_name "Isoform98602_3";
chr14	Mandalorion	exon	21045080	21045377	.	+	.	transcript_id "Isoform98602_3"; gene_id "Isoform98602_3.gene"; gene_name "Isoform98602_3";
chr14	Mandalorion	CDS	21045080	21045199	.	+	.	transcript_id "Isoform98602_3"; gene_id "Isoform98602_3.gene"; gene_name "Isoform98602_3";
chr14	Mandalorion	stop_codon	21045200	21045202	.	+	.	transcript_id "Isoform98602_3"; gene_id "Isoform98602_3.gene"; gene_name "Isoform98602_3";
chr14	Mandalorion	transcript	20979493	21083740	.	+	.	transcript_id "Isoform98603_20"; gene_id "Isoform98603_20.gene"; gene_name "Isoform98603_20";
chr14	Mandalorion	exon	20979493	20979756	.	+	.	transcript_id "Isoform98603_20"; gene_id "Isoform98603_20.gene"; gene_name "Isoform98603_20";
chr14	Mandalorion	start_codon	20979589	20979591	.	+	.	transcript_id "Isoform98603_20"; gene_id "Isoform98603_20.gene"; gene_name "Isoform98603_20";
chr14	Mandalorion	CDS	20979589	20979756	.	+	.	transcript_id "Isoform98603_20"; gene_id "Isoform98603_20.gene"; gene_name "Isoform98603_20";
chr14	Mandalorion	exon	21017606	21017676	.	+	.	transcript_id "Isoform98603_20"; gene_id "Isoform98603_20.gene"; gene_name "Isoform98603_20";
chr14	Mandalorion	CDS	21017606	21017676	.	+	.	transcript_id "Isoform98603_20"; gene_id "Isoform98603_20.gene"; gene_name "Isoform98603_20";
chr14	Mandalorion	exon	21032642	21032792	.	+	.	transcript_id "Isoform98603_20"; gene_id "Isoform98603_20.gene"; gene_name "Isoform98603_20";
chr14	Mandalorion	CDS	21032642	21032792	.	+	.	transcript_id "Isoform98603_20"; gene_id "Isoform98603_20.gene"; gene_name "Isoform98603_20";
chr14	Mandalorion	exon	21033436	21033544	.	+	.	transcript_id "Isoform98603_20"; gene_id "Isoform98603_20.gene"; gene_name "Isoform98603_20";
chr14	Mandalorion	CDS	21033436	21033544	.	+	.	transcript_id "Isoform98603_20"; gene_id "Isoform98603_20.gene"; gene_name "Isoform98603_20";
chr14	Mandalorion	exon	21035695	21035817	.	+	.	transcript_id "Isoform98603_20"; gene_id "Isoform98603_20.gene"; gene_name "Isoform98603_20";
chr14	Mandalorion	CDS	21035695	21035817	.	+	.	transcript_id "Isoform98603_20"; gene_id "Isoform98603_20.gene"; gene_name "Isoform98603_20";
chr14	Mandalorion	exon	21037026	21037186	.	+	.	transcript_id "Isoform98603_20"; gene_id "Isoform98603_20.gene"; gene_name "Isoform98603_20";
chr14	Mandalorion	CDS	21037026	21037186	.	+	.	transcript_id "Isoform98603_20"; gene_id "Isoform98603_20.gene"; gene_name "Isoform98603_20";
chr14	Mandalorion	exon	21045080	21045170	.	+	.	transcript_id "Isoform98603_20"; gene_id "Isoform98603_20.gene"; gene_name "Isoform98603_20";
chr14	Mandalorion	CDS	21045080	21045170	.	+	.	transcript_id "Isoform98603_20"; gene_id "Isoform98603_20.gene"; gene_name "Isoform98603_20";
chr14	Mandalorion	exon	21045913	21046060	.	+	.	transcript_id "Isoform98603_20"; gene_id "Isoform98603_20.gene"; gene_name "Isoform98603_20";
chr14	Mandalorion	CDS	21045913	21046060	.	+	.	transcript_id "Isoform98603_20"; gene_id "Isoform98603_20.gene"; gene_name "Isoform98603_20";
chr14	Mandalorion	exon	21051199	21051352	.	+	.	transcript_id "Isoform98603_20"; gene_id "Isoform98603_20.gene"; gene_name "Isoform98603_20";
chr14	Mandalorion	CDS	21051199	21051352	.	+	.	transcript_id "Isoform98603_20"; gene_id "Isoform98603_20.gene"; gene_name "Isoform98603_20";
chr14	Mandalorion	exon	21053163	21053338	.	+	.	transcript_id "Isoform98603_20"; gene_id "Isoform98603_20.gene"; gene_name "Isoform98603_20";
chr14	Mandalorion	CDS	21053163	21053338	.	+	.	transcript_id "Isoform98603_20"; gene_id "Isoform98603_20.gene"; gene_name "Isoform98603_20";
chr14	Mandalorion	exon	21057182	21057372	.	+	.	transcript_id "Isoform98603_20"; gene_id "Isoform98603_20.gene"; gene_name "Isoform98603_20";
chr14	Mandalorion	CDS	21057182	21057372	.	+	.	transcript_id "Isoform98603_20"; gene_id "Isoform98603_20.gene"; gene_name "Isoform98603_20";
chr14	Mandalorion	exon	21058929	21059128	.	+	.	transcript_id "Isoform98603_20"; gene_id "Isoform98603_20.gene"; gene_name "Isoform98603_20";
chr14	Mandalorion	CDS	21058929	21059128	.	+	.	transcript_id "Isoform98603_20"; gene_id "Isoform98603_20.gene"; gene_name "Isoform98603_20";
chr14	Mandalorion	exon	21060106	21060234	.	+	.	transcript_id "Isoform98603_20"; gene_id "Isoform98603_20.gene"; gene_name "Isoform98603_20";
chr14	Mandalorion	CDS	21060106	21060234	.	+	.	transcript_id "Isoform98603_20"; gene_id "Isoform98603_20.gene"; gene_name "Isoform98603_20";
chr14	Mandalorion	exon	21064979	21065128	.	+	.	transcript_id "Isoform98603_20"; gene_id "Isoform98603_20.gene"; gene_name "Isoform98603_20";
chr14	Mandalorion	CDS	21064979	21065128	.	+	.	transcript_id "Isoform98603_20"; gene_id "Isoform98603_20.gene"; gene_name "Isoform98603_20";
chr14	Mandalorion	exon	21069348	21069456	.	+	.	transcript_id "Isoform98603_20"; gene_id "Isoform98603_20.gene"; gene_name "Isoform98603_20";
chr14	Mandalorion	CDS	21069348	21069456	.	+	.	transcript_id "Isoform98603_20"; gene_id "Isoform98603_20.gene"; gene_name "Isoform98603_20";
chr14	Mandalorion	exon	21070547	21070849	.	+	.	transcript_id "Isoform98603_20"; gene_id "Isoform98603_20.gene"; gene_name "Isoform98603_20";
chr14	Mandalorion	CDS	21070547	21070849	.	+	.	transcript_id "Isoform98603_20"; gene_id "Isoform98603_20.gene"; gene_name "Isoform98603_20";
chr14	Mandalorion	exon	21072071	21072195	.	+	.	transcript_id "Isoform98603_20"; gene_id "Isoform98603_20.gene"; gene_name "Isoform98603_20";
chr14	Mandalorion	CDS	21072071	21072195	.	+	.	transcript_id "Isoform98603_20"; gene_id "Isoform98603_20.gene"; gene_name "Isoform98603_20";
chr14	Mandalorion	exon	21074174	21074359	.	+	.	transcript_id "Isoform98603_20"; gene_id "Isoform98603_20.gene"; gene_name "Isoform98603_20";
chr14	Mandalorion	CDS	21074174	21074359	.	+	.	transcript_id "Isoform98603_20"; gene_id "Isoform98603_20.gene"; gene_name "Isoform98603_20";
chr14	Mandalorion	exon	21079244	21079447	.	+	.	transcript_id "Isoform98603_20"; gene_id "Isoform98603_20.gene"; gene_name "Isoform98603_20";
chr14	Mandalorion	CDS	21079244	21079447	.	+	.	transcript_id "Isoform98603_20"; gene_id "Isoform98603_20.gene"; gene_name "Isoform98603_20";
chr14	Mandalorion	exon	21079850	21079954	.	+	.	transcript_id "Isoform98603_20"; gene_id "Isoform98603_20.gene"; gene_name "Isoform98603_20";
chr14	Mandalorion	CDS	21079850	21079954	.	+	.	transcript_id "Isoform98603_20"; gene_id "Isoform98603_20.gene"; gene_name "Isoform98603_20";
chr14	Mandalorion	exon	21081655	21083740	.	+	.	transcript_id "Isoform98603_20"; gene_id "Isoform98603_20.gene"; gene_name "Isoform98603_20";
chr14	Mandalorion	CDS	21081655	21081798	.	+	.	transcript_id "Isoform98603_20"; gene_id "Isoform98603_20.gene"; gene_name "Isoform98603_20";
chr14	Mandalorion	stop_codon	21081799	21081801	.	+	.	transcript_id "Isoform98603_20"; gene_id "Isoform98603_20.gene"; gene_name "Isoform98603_20";
chr14	Mandalorion	transcript	21102679	21103957	.	+	.	transcript_id "Isoform98612_641"; gene_id "Isoform98612_641.gene"; gene_name "Isoform98612_641";
chr14	Mandalorion	exon	21102679	21102768	.	+	.	transcript_id "Isoform98612_641"; gene_id "Isoform98612_641.gene"; gene_name "Isoform98612_641";
chr14	Mandalorion	exon	21103790	21103957	.	+	.	transcript_id "Isoform98612_641"; gene_id "Isoform98612_641.gene"; gene_name "Isoform98612_641";
chr14	Mandalorion	transcript	21102679	21498637	.	+	.	transcript_id "Isoform98635_9310"; gene_id "Isoform98635_9310.gene"; gene_name "Isoform98635_9310";
chr14	Mandalorion	exon	21102679	21102768	.	+	.	transcript_id "Isoform98635_9310"; gene_id "Isoform98635_9310.gene"; gene_name "Isoform98635_9310";
chr14	Mandalorion	start_codon	21102707	21102709	.	+	.	transcript_id "Isoform98635_9310"; gene_id "Isoform98635_9310.gene"; gene_name "Isoform98635_9310";
chr14	Mandalorion	CDS	21102707	21102768	.	+	.	transcript_id "Isoform98635_9310"; gene_id "Isoform98635_9310.gene"; gene_name "Isoform98635_9310";
chr14	Mandalorion	exon	21142435	21142509	.	+	.	transcript_id "Isoform98635_9310"; gene_id "Isoform98635_9310.gene"; gene_name "Isoform98635_9310";
chr14	Mandalorion	CDS	21142435	21142509	.	+	.	transcript_id "Isoform98635_9310"; gene_id "Isoform98635_9310.gene"; gene_name "Isoform98635_9310";
chr14	Mandalorion	exon	21153888	21153941	.	+	.	transcript_id "Isoform98635_9310"; gene_id "Isoform98635_9310.gene"; gene_name "Isoform98635_9310";
chr14	Mandalorion	CDS	21153888	21153941	.	+	.	transcript_id "Isoform98635_9310"; gene_id "Isoform98635_9310.gene"; gene_name "Isoform98635_9310";
chr14	Mandalorion	exon	21219868	21219946	.	+	.	transcript_id "Isoform98635_9310"; gene_id "Isoform98635_9310.gene"; gene_name "Isoform98635_9310";
chr14	Mandalorion	CDS	21219868	21219946	.	+	.	transcript_id "Isoform98635_9310"; gene_id "Isoform98635_9310.gene"; gene_name "Isoform98635_9310";
chr14	Mandalorion	exon	21284901	21285073	.	+	.	transcript_id "Isoform98635_9310"; gene_id "Isoform98635_9310.gene"; gene_name "Isoform98635_9310";
chr14	Mandalorion	CDS	21284901	21285073	.	+	.	transcript_id "Isoform98635_9310"; gene_id "Isoform98635_9310.gene"; gene_name "Isoform98635_9310";
chr14	Mandalorion	exon	21290531	21290639	.	+	.	transcript_id "Isoform98635_9310"; gene_id "Isoform98635_9310.gene"; gene_name "Isoform98635_9310";
chr14	Mandalorion	CDS	21290531	21290639	.	+	.	transcript_id "Isoform98635_9310"; gene_id "Isoform98635_9310.gene"; gene_name "Isoform98635_9310";
chr14	Mandalorion	exon	21368081	21368251	.	+	.	transcript_id "Isoform98635_9310"; gene_id "Isoform98635_9310.gene"; gene_name "Isoform98635_9310";
chr14	Mandalorion	CDS	21368081	21368251	.	+	.	transcript_id "Isoform98635_9310"; gene_id "Isoform98635_9310.gene"; gene_name "Isoform98635_9310";
chr14	Mandalorion	exon	21419139	21419174	.	+	.	transcript_id "Isoform98635_9310"; gene_id "Isoform98635_9310.gene"; gene_name "Isoform98635_9310";
chr14	Mandalorion	CDS	21419139	21419174	.	+	.	transcript_id "Isoform98635_9310"; gene_id "Isoform98635_9310.gene"; gene_name "Isoform98635_9310";
chr14	Mandalorion	exon	21431571	21431685	.	+	.	transcript_id "Isoform98635_9310"; gene_id "Isoform98635_9310.gene"; gene_name "Isoform98635_9310";
chr14	Mandalorion	CDS	21431571	21431685	.	+	.	transcript_id "Isoform98635_9310"; gene_id "Isoform98635_9310.gene"; gene_name "Isoform98635_9310";
chr14	Mandalorion	exon	21473571	21473657	.	+	.	transcript_id "Isoform98635_9310"; gene_id "Isoform98635_9310.gene"; gene_name "Isoform98635_9310";
chr14	Mandalorion	CDS	21473571	21473657	.	+	.	transcript_id "Isoform98635_9310"; gene_id "Isoform98635_9310.gene"; gene_name "Isoform98635_9310";
chr14	Mandalorion	exon	21497882	21498637	.	+	.	transcript_id "Isoform98635_9310"; gene_id "Isoform98635_9310.gene"; gene_name "Isoform98635_9310";
chr14	Mandalorion	CDS	21497882	21498003	.	+	.	transcript_id "Isoform98635_9310"; gene_id "Isoform98635_9310.gene"; gene_name "Isoform98635_9310";
chr14	Mandalorion	stop_codon	21498004	21498006	.	+	.	transcript_id "Isoform98635_9310"; gene_id "Isoform98635_9310.gene"; gene_name "Isoform98635_9310";
chr14	Mandalorion	transcript	21126244	21498637	.	+	.	transcript_id "Isoform98702_3072"; gene_id "Isoform98702_3072.gene"; gene_name "Isoform98702_3072";
chr14	Mandalorion	exon	21126244	21126389	.	+	.	transcript_id "Isoform98702_3072"; gene_id "Isoform98702_3072.gene"; gene_name "Isoform98702_3072";
chr14	Mandalorion	start_codon	21126376	21126378	.	+	.	transcript_id "Isoform98702_3072"; gene_id "Isoform98702_3072.gene"; gene_name "Isoform98702_3072";
chr14	Mandalorion	CDS	21126376	21126389	.	+	.	transcript_id "Isoform98702_3072"; gene_id "Isoform98702_3072.gene"; gene_name "Isoform98702_3072";
chr14	Mandalorion	exon	21142435	21142509	.	+	.	transcript_id "Isoform98702_3072"; gene_id "Isoform98702_3072.gene"; gene_name "Isoform98702_3072";
chr14	Mandalorion	CDS	21142435	21142509	.	+	.	transcript_id "Isoform98702_3072"; gene_id "Isoform98702_3072.gene"; gene_name "Isoform98702_3072";
chr14	Mandalorion	exon	21153888	21153941	.	+	.	transcript_id "Isoform98702_3072"; gene_id "Isoform98702_3072.gene"; gene_name "Isoform98702_3072";
chr14	Mandalorion	CDS	21153888	21153941	.	+	.	transcript_id "Isoform98702_3072"; gene_id "Isoform98702_3072.gene"; gene_name "Isoform98702_3072";
chr14	Mandalorion	exon	21219868	21219946	.	+	.	transcript_id "Isoform98702_3072"; gene_id "Isoform98702_3072.gene"; gene_name "Isoform98702_3072";
chr14	Mandalorion	CDS	21219868	21219946	.	+	.	transcript_id "Isoform98702_3072"; gene_id "Isoform98702_3072.gene"; gene_name "Isoform98702_3072";
chr14	Mandalorion	exon	21284901	21285073	.	+	.	transcript_id "Isoform98702_3072"; gene_id "Isoform98702_3072.gene"; gene_name "Isoform98702_3072";
chr14	Mandalorion	CDS	21284901	21285073	.	+	.	transcript_id "Isoform98702_3072"; gene_id "Isoform98702_3072.gene"; gene_name "Isoform98702_3072";
chr14	Mandalorion	exon	21290531	21290639	.	+	.	transcript_id "Isoform98702_3072"; gene_id "Isoform98702_3072.gene"; gene_name "Isoform98702_3072";
chr14	Mandalorion	CDS	21290531	21290639	.	+	.	transcript_id "Isoform98702_3072"; gene_id "Isoform98702_3072.gene"; gene_name "Isoform98702_3072";
chr14	Mandalorion	exon	21368081	21368251	.	+	.	transcript_id "Isoform98702_3072"; gene_id "Isoform98702_3072.gene"; gene_name "Isoform98702_3072";
chr14	Mandalorion	CDS	21368081	21368251	.	+	.	transcript_id "Isoform98702_3072"; gene_id "Isoform98702_3072.gene"; gene_name "Isoform98702_3072";
chr14	Mandalorion	exon	21419139	21419174	.	+	.	transcript_id "Isoform98702_3072"; gene_id "Isoform98702_3072.gene"; gene_name "Isoform98702_3072";
chr14	Mandalorion	CDS	21419139	21419174	.	+	.	transcript_id "Isoform98702_3072"; gene_id "Isoform98702_3072.gene"; gene_name "Isoform98702_3072";
chr14	Mandalorion	exon	21431571	21431685	.	+	.	transcript_id "Isoform98702_3072"; gene_id "Isoform98702_3072.gene"; gene_name "Isoform98702_3072";
chr14	Mandalorion	CDS	21431571	21431685	.	+	.	transcript_id "Isoform98702_3072"; gene_id "Isoform98702_3072.gene"; gene_name "Isoform98702_3072";
chr14	Mandalorion	exon	21473571	21473657	.	+	.	transcript_id "Isoform98702_3072"; gene_id "Isoform98702_3072.gene"; gene_name "Isoform98702_3072";
chr14	Mandalorion	CDS	21473571	21473657	.	+	.	transcript_id "Isoform98702_3072"; gene_id "Isoform98702_3072.gene"; gene_name "Isoform98702_3072";
chr14	Mandalorion	exon	21497882	21498637	.	+	.	transcript_id "Isoform98702_3072"; gene_id "Isoform98702_3072.gene"; gene_name "Isoform98702_3072";
chr14	Mandalorion	CDS	21497882	21498003	.	+	.	transcript_id "Isoform98702_3072"; gene_id "Isoform98702_3072.gene"; gene_name "Isoform98702_3072";
chr14	Mandalorion	stop_codon	21498004	21498006	.	+	.	transcript_id "Isoform98702_3072"; gene_id "Isoform98702_3072.gene"; gene_name "Isoform98702_3072";
chr14	Mandalorion	transcript	21126272	21498633	.	+	.	transcript_id "Isoform98708_56434"; gene_id "Isoform98708_56434.gene"; gene_name "Isoform98708_56434";
chr14	Mandalorion	exon	21126272	21126389	.	+	.	transcript_id "Isoform98708_56434"; gene_id "Isoform98708_56434.gene"; gene_name "Isoform98708_56434";
chr14	Mandalorion	start_codon	21126376	21126378	.	+	.	transcript_id "Isoform98708_56434"; gene_id "Isoform98708_56434.gene"; gene_name "Isoform98708_56434";
chr14	Mandalorion	CDS	21126376	21126389	.	+	.	transcript_id "Isoform98708_56434"; gene_id "Isoform98708_56434.gene"; gene_name "Isoform98708_56434";
chr14	Mandalorion	exon	21142435	21142509	.	+	.	transcript_id "Isoform98708_56434"; gene_id "Isoform98708_56434.gene"; gene_name "Isoform98708_56434";
chr14	Mandalorion	CDS	21142435	21142509	.	+	.	transcript_id "Isoform98708_56434"; gene_id "Isoform98708_56434.gene"; gene_name "Isoform98708_56434";
chr14	Mandalorion	exon	21153888	21153941	.	+	.	transcript_id "Isoform98708_56434"; gene_id "Isoform98708_56434.gene"; gene_name "Isoform98708_56434";
chr14	Mandalorion	CDS	21153888	21153941	.	+	.	transcript_id "Isoform98708_56434"; gene_id "Isoform98708_56434.gene"; gene_name "Isoform98708_56434";
chr14	Mandalorion	exon	21219868	21219946	.	+	.	transcript_id "Isoform98708_56434"; gene_id "Isoform98708_56434.gene"; gene_name "Isoform98708_56434";
chr14	Mandalorion	CDS	21219868	21219946	.	+	.	transcript_id "Isoform98708_56434"; gene_id "Isoform98708_56434.gene"; gene_name "Isoform98708_56434";
chr14	Mandalorion	exon	21284901	21285073	.	+	.	transcript_id "Isoform98708_56434"; gene_id "Isoform98708_56434.gene"; gene_name "Isoform98708_56434";
chr14	Mandalorion	CDS	21284901	21285073	.	+	.	transcript_id "Isoform98708_56434"; gene_id "Isoform98708_56434.gene"; gene_name "Isoform98708_56434";
chr14	Mandalorion	exon	21290531	21290639	.	+	.	transcript_id "Isoform98708_56434"; gene_id "Isoform98708_56434.gene"; gene_name "Isoform98708_56434";
chr14	Mandalorion	CDS	21290531	21290639	.	+	.	transcript_id "Isoform98708_56434"; gene_id "Isoform98708_56434.gene"; gene_name "Isoform98708_56434";
chr14	Mandalorion	exon	21368081	21368251	.	+	.	transcript_id "Isoform98708_56434"; gene_id "Isoform98708_56434.gene"; gene_name "Isoform98708_56434";
chr14	Mandalorion	CDS	21368081	21368251	.	+	.	transcript_id "Isoform98708_56434"; gene_id "Isoform98708_56434.gene"; gene_name "Isoform98708_56434";
chr14	Mandalorion	exon	21419139	21419174	.	+	.	transcript_id "Isoform98708_56434"; gene_id "Isoform98708_56434.gene"; gene_name "Isoform98708_56434";
chr14	Mandalorion	CDS	21419139	21419174	.	+	.	transcript_id "Isoform98708_56434"; gene_id "Isoform98708_56434.gene"; gene_name "Isoform98708_56434";
chr14	Mandalorion	exon	21431571	21431685	.	+	.	transcript_id "Isoform98708_56434"; gene_id "Isoform98708_56434.gene"; gene_name "Isoform98708_56434";
chr14	Mandalorion	CDS	21431571	21431685	.	+	.	transcript_id "Isoform98708_56434"; gene_id "Isoform98708_56434.gene"; gene_name "Isoform98708_56434";
chr14	Mandalorion	exon	21473571	21473657	.	+	.	transcript_id "Isoform98708_56434"; gene_id "Isoform98708_56434.gene"; gene_name "Isoform98708_56434";
chr14	Mandalorion	CDS	21473571	21473657	.	+	.	transcript_id "Isoform98708_56434"; gene_id "Isoform98708_56434.gene"; gene_name "Isoform98708_56434";
chr14	Mandalorion	exon	21497882	21498633	.	+	.	transcript_id "Isoform98708_56434"; gene_id "Isoform98708_56434.gene"; gene_name "Isoform98708_56434";
chr14	Mandalorion	CDS	21497882	21498003	.	+	.	transcript_id "Isoform98708_56434"; gene_id "Isoform98708_56434.gene"; gene_name "Isoform98708_56434";
chr14	Mandalorion	stop_codon	21498004	21498006	.	+	.	transcript_id "Isoform98708_56434"; gene_id "Isoform98708_56434.gene"; gene_name "Isoform98708_56434";
chr14	Mandalorion	transcript	21100917	21102540	.	-	.	transcript_id "Isoform98882_28"; gene_id "Isoform98882_28.gene"; gene_name "Isoform98882_28";
chr14	Mandalorion	exon	21100917	21102540	.	-	.	transcript_id "Isoform98882_28"; gene_id "Isoform98882_28.gene"; gene_name "Isoform98882_28";
chr14	Mandalorion	transcript	21550957	21681424	.	+	.	transcript_id "Isoform98893_4"; gene_id "Isoform98893_4.gene"; gene_name "Isoform98893_4";
chr14	Mandalorion	exon	21550957	21551146	.	+	.	transcript_id "Isoform98893_4"; gene_id "Isoform98893_4.gene"; gene_name "Isoform98893_4";
chr14	Mandalorion	exon	21566694	21567566	.	+	.	transcript_id "Isoform98893_4"; gene_id "Isoform98893_4.gene"; gene_name "Isoform98893_4";
chr14	Mandalorion	start_codon	21566943	21566945	.	+	.	transcript_id "Isoform98893_4"; gene_id "Isoform98893_4.gene"; gene_name "Isoform98893_4";
chr14	Mandalorion	CDS	21566943	21567566	.	+	.	transcript_id "Isoform98893_4"; gene_id "Isoform98893_4.gene"; gene_name "Isoform98893_4";
chr14	Mandalorion	exon	21659822	21659930	.	+	.	transcript_id "Isoform98893_4"; gene_id "Isoform98893_4.gene"; gene_name "Isoform98893_4";
chr14	Mandalorion	CDS	21659822	21659930	.	+	.	transcript_id "Isoform98893_4"; gene_id "Isoform98893_4.gene"; gene_name "Isoform98893_4";
chr14	Mandalorion	exon	21668959	21669074	.	+	.	transcript_id "Isoform98893_4"; gene_id "Isoform98893_4.gene"; gene_name "Isoform98893_4";
chr14	Mandalorion	CDS	21668959	21669074	.	+	.	transcript_id "Isoform98893_4"; gene_id "Isoform98893_4.gene"; gene_name "Isoform98893_4";
chr14	Mandalorion	exon	21669286	21669367	.	+	.	transcript_id "Isoform98893_4"; gene_id "Isoform98893_4.gene"; gene_name "Isoform98893_4";
chr14	Mandalorion	CDS	21669286	21669367	.	+	.	transcript_id "Isoform98893_4"; gene_id "Isoform98893_4.gene"; gene_name "Isoform98893_4";
chr14	Mandalorion	exon	21672023	21672155	.	+	.	transcript_id "Isoform98893_4"; gene_id "Isoform98893_4.gene"; gene_name "Isoform98893_4";
chr14	Mandalorion	CDS	21672023	21672155	.	+	.	transcript_id "Isoform98893_4"; gene_id "Isoform98893_4.gene"; gene_name "Isoform98893_4";
chr14	Mandalorion	exon	21674901	21675283	.	+	.	transcript_id "Isoform98893_4"; gene_id "Isoform98893_4.gene"; gene_name "Isoform98893_4";
chr14	Mandalorion	CDS	21674901	21675283	.	+	.	transcript_id "Isoform98893_4"; gene_id "Isoform98893_4.gene"; gene_name "Isoform98893_4";
chr14	Mandalorion	exon	21676787	21676908	.	+	.	transcript_id "Isoform98893_4"; gene_id "Isoform98893_4.gene"; gene_name "Isoform98893_4";
chr14	Mandalorion	CDS	21676787	21676908	.	+	.	transcript_id "Isoform98893_4"; gene_id "Isoform98893_4.gene"; gene_name "Isoform98893_4";
chr14	Mandalorion	exon	21678881	21678996	.	+	.	transcript_id "Isoform98893_4"; gene_id "Isoform98893_4.gene"; gene_name "Isoform98893_4";
chr14	Mandalorion	CDS	21678881	21678996	.	+	.	transcript_id "Isoform98893_4"; gene_id "Isoform98893_4.gene"; gene_name "Isoform98893_4";
chr14	Mandalorion	exon	21681390	21681424	.	+	.	transcript_id "Isoform98893_4"; gene_id "Isoform98893_4.gene"; gene_name "Isoform98893_4";
chr14	Mandalorion	CDS	21681390	21681420	.	+	.	transcript_id "Isoform98893_4"; gene_id "Isoform98893_4.gene"; gene_name "Isoform98893_4";
chr14	Mandalorion	stop_codon	21681421	21681423	.	+	.	transcript_id "Isoform98893_4"; gene_id "Isoform98893_4.gene"; gene_name "Isoform98893_4";
chr14	Mandalorion	transcript	21573063	21575467	.	+	.	transcript_id "Isoform98897_3"; gene_id "Isoform98897_3.gene"; gene_name "Isoform98897_3";
chr14	Mandalorion	exon	21573063	21575467	.	+	.	transcript_id "Isoform98897_3"; gene_id "Isoform98897_3.gene"; gene_name "Isoform98897_3";
chr14	Mandalorion	start_codon	21575139	21575141	.	+	.	transcript_id "Isoform98897_3"; gene_id "Isoform98897_3.gene"; gene_name "Isoform98897_3";
chr14	Mandalorion	CDS	21575139	21575435	.	+	.	transcript_id "Isoform98897_3"; gene_id "Isoform98897_3.gene"; gene_name "Isoform98897_3";
chr14	Mandalorion	stop_codon	21575436	21575438	.	+	.	transcript_id "Isoform98897_3"; gene_id "Isoform98897_3.gene"; gene_name "Isoform98897_3";
chr14	Mandalorion	transcript	21800640	21843392	.	+	.	transcript_id "Isoform98898_19"; gene_id "Isoform98898_19.gene"; gene_name "Isoform98898_19";
chr14	Mandalorion	exon	21800640	21800848	.	+	.	transcript_id "Isoform98898_19"; gene_id "Isoform98898_19.gene"; gene_name "Isoform98898_19";
chr14	Mandalorion	start_codon	21800675	21800677	.	+	.	transcript_id "Isoform98898_19"; gene_id "Isoform98898_19.gene"; gene_name "Isoform98898_19";
chr14	Mandalorion	CDS	21800675	21800848	.	+	.	transcript_id "Isoform98898_19"; gene_id "Isoform98898_19.gene"; gene_name "Isoform98898_19";
chr14	Mandalorion	exon	21825031	21825623	.	+	.	transcript_id "Isoform98898_19"; gene_id "Isoform98898_19.gene"; gene_name "Isoform98898_19";
chr14	Mandalorion	CDS	21825031	21825623	.	+	.	transcript_id "Isoform98898_19"; gene_id "Isoform98898_19.gene"; gene_name "Isoform98898_19";
chr14	Mandalorion	exon	21830154	21830249	.	+	.	transcript_id "Isoform98898_19"; gene_id "Isoform98898_19.gene"; gene_name "Isoform98898_19";
chr14	Mandalorion	CDS	21830154	21830249	.	+	.	transcript_id "Isoform98898_19"; gene_id "Isoform98898_19.gene"; gene_name "Isoform98898_19";
chr14	Mandalorion	exon	21833747	21833864	.	+	.	transcript_id "Isoform98898_19"; gene_id "Isoform98898_19.gene"; gene_name "Isoform98898_19";
chr14	Mandalorion	CDS	21833747	21833864	.	+	.	transcript_id "Isoform98898_19"; gene_id "Isoform98898_19.gene"; gene_name "Isoform98898_19";
chr14	Mandalorion	exon	21842472	21842622	.	+	.	transcript_id "Isoform98898_19"; gene_id "Isoform98898_19.gene"; gene_name "Isoform98898_19";
chr14	Mandalorion	CDS	21842472	21842622	.	+	.	transcript_id "Isoform98898_19"; gene_id "Isoform98898_19.gene"; gene_name "Isoform98898_19";
chr14	Mandalorion	exon	21843005	21843392	.	+	.	transcript_id "Isoform98898_19"; gene_id "Isoform98898_19.gene"; gene_name "Isoform98898_19";
chr14	Mandalorion	CDS	21843005	21843306	.	+	.	transcript_id "Isoform98898_19"; gene_id "Isoform98898_19.gene"; gene_name "Isoform98898_19";
chr14	Mandalorion	stop_codon	21843307	21843309	.	+	.	transcript_id "Isoform98898_19"; gene_id "Isoform98898_19.gene"; gene_name "Isoform98898_19";
chr14	Mandalorion	transcript	21800660	21843390	.	+	.	transcript_id "Isoform98903_22"; gene_id "Isoform98903_22.gene"; gene_name "Isoform98903_22";
chr14	Mandalorion	exon	21800660	21800904	.	+	.	transcript_id "Isoform98903_22"; gene_id "Isoform98903_22.gene"; gene_name "Isoform98903_22";
chr14	Mandalorion	exon	21825031	21825623	.	+	.	transcript_id "Isoform98903_22"; gene_id "Isoform98903_22.gene"; gene_name "Isoform98903_22";
chr14	Mandalorion	start_codon	21825046	21825048	.	+	.	transcript_id "Isoform98903_22"; gene_id "Isoform98903_22.gene"; gene_name "Isoform98903_22";
chr14	Mandalorion	CDS	21825046	21825623	.	+	.	transcript_id "Isoform98903_22"; gene_id "Isoform98903_22.gene"; gene_name "Isoform98903_22";
chr14	Mandalorion	exon	21830154	21830249	.	+	.	transcript_id "Isoform98903_22"; gene_id "Isoform98903_22.gene"; gene_name "Isoform98903_22";
chr14	Mandalorion	CDS	21830154	21830249	.	+	.	transcript_id "Isoform98903_22"; gene_id "Isoform98903_22.gene"; gene_name "Isoform98903_22";
chr14	Mandalorion	exon	21833747	21833864	.	+	.	transcript_id "Isoform98903_22"; gene_id "Isoform98903_22.gene"; gene_name "Isoform98903_22";
chr14	Mandalorion	CDS	21833747	21833864	.	+	.	transcript_id "Isoform98903_22"; gene_id "Isoform98903_22.gene"; gene_name "Isoform98903_22";
chr14	Mandalorion	exon	21842472	21842622	.	+	.	transcript_id "Isoform98903_22"; gene_id "Isoform98903_22.gene"; gene_name "Isoform98903_22";
chr14	Mandalorion	CDS	21842472	21842622	.	+	.	transcript_id "Isoform98903_22"; gene_id "Isoform98903_22.gene"; gene_name "Isoform98903_22";
chr14	Mandalorion	exon	21843005	21843390	.	+	.	transcript_id "Isoform98903_22"; gene_id "Isoform98903_22.gene"; gene_name "Isoform98903_22";
chr14	Mandalorion	CDS	21843005	21843306	.	+	.	transcript_id "Isoform98903_22"; gene_id "Isoform98903_22.gene"; gene_name "Isoform98903_22";
chr14	Mandalorion	stop_codon	21843307	21843309	.	+	.	transcript_id "Isoform98903_22"; gene_id "Isoform98903_22.gene"; gene_name "Isoform98903_22";
chr14	Mandalorion	transcript	21804157	21843363	.	+	.	transcript_id "Isoform98905_3"; gene_id "Isoform98905_3.gene"; gene_name "Isoform98905_3";
chr14	Mandalorion	exon	21804157	21804298	.	+	.	transcript_id "Isoform98905_3"; gene_id "Isoform98905_3.gene"; gene_name "Isoform98905_3";
chr14	Mandalorion	exon	21825031	21825623	.	+	.	transcript_id "Isoform98905_3"; gene_id "Isoform98905_3.gene"; gene_name "Isoform98905_3";
chr14	Mandalorion	start_codon	21825046	21825048	.	+	.	transcript_id "Isoform98905_3"; gene_id "Isoform98905_3.gene"; gene_name "Isoform98905_3";
chr14	Mandalorion	CDS	21825046	21825623	.	+	.	transcript_id "Isoform98905_3"; gene_id "Isoform98905_3.gene"; gene_name "Isoform98905_3";
chr14	Mandalorion	exon	21830154	21830249	.	+	.	transcript_id "Isoform98905_3"; gene_id "Isoform98905_3.gene"; gene_name "Isoform98905_3";
chr14	Mandalorion	CDS	21830154	21830249	.	+	.	transcript_id "Isoform98905_3"; gene_id "Isoform98905_3.gene"; gene_name "Isoform98905_3";
chr14	Mandalorion	exon	21833747	21833864	.	+	.	transcript_id "Isoform98905_3"; gene_id "Isoform98905_3.gene"; gene_name "Isoform98905_3";
chr14	Mandalorion	CDS	21833747	21833864	.	+	.	transcript_id "Isoform98905_3"; gene_id "Isoform98905_3.gene"; gene_name "Isoform98905_3";
chr14	Mandalorion	exon	21842472	21842622	.	+	.	transcript_id "Isoform98905_3"; gene_id "Isoform98905_3.gene"; gene_name "Isoform98905_3";
chr14	Mandalorion	CDS	21842472	21842622	.	+	.	transcript_id "Isoform98905_3"; gene_id "Isoform98905_3.gene"; gene_name "Isoform98905_3";
chr14	Mandalorion	exon	21843005	21843363	.	+	.	transcript_id "Isoform98905_3"; gene_id "Isoform98905_3.gene"; gene_name "Isoform98905_3";
chr14	Mandalorion	CDS	21843005	21843306	.	+	.	transcript_id "Isoform98905_3"; gene_id "Isoform98905_3.gene"; gene_name "Isoform98905_3";
chr14	Mandalorion	stop_codon	21843307	21843309	.	+	.	transcript_id "Isoform98905_3"; gene_id "Isoform98905_3.gene"; gene_name "Isoform98905_3";
chr14	Mandalorion	transcript	21846627	21848791	.	+	.	transcript_id "Isoform98911_3"; gene_id "Isoform98911_3.gene"; gene_name "Isoform98911_3";
chr14	Mandalorion	exon	21846627	21848791	.	+	.	transcript_id "Isoform98911_3"; gene_id "Isoform98911_3.gene"; gene_name "Isoform98911_3";
chr14	Mandalorion	start_codon	21847566	21847568	.	+	.	transcript_id "Isoform98911_3"; gene_id "Isoform98911_3.gene"; gene_name "Isoform98911_3";
chr14	Mandalorion	CDS	21847566	21847988	.	+	.	transcript_id "Isoform98911_3"; gene_id "Isoform98911_3.gene"; gene_name "Isoform98911_3";
chr14	Mandalorion	stop_codon	21847989	21847991	.	+	.	transcript_id "Isoform98911_3"; gene_id "Isoform98911_3.gene"; gene_name "Isoform98911_3";
chr14	Mandalorion	transcript	21897126	21898978	.	-	.	transcript_id "Isoform98916_29"; gene_id "Isoform98916_29.gene"; gene_name "Isoform98916_29";
chr14	Mandalorion	exon	21897126	21897495	.	-	.	transcript_id "Isoform98916_29"; gene_id "Isoform98916_29.gene"; gene_name "Isoform98916_29";
chr14	Mandalorion	CDS	21897346	21897495	.	-	.	transcript_id "Isoform98916_29"; gene_id "Isoform98916_29.gene"; gene_name "Isoform98916_29";
chr14	Mandalorion	stop_codon	21897343	21897345	.	-	.	transcript_id "Isoform98916_29"; gene_id "Isoform98916_29.gene"; gene_name "Isoform98916_29";
chr14	Mandalorion	exon	21897682	21897815	.	-	.	transcript_id "Isoform98916_29"; gene_id "Isoform98916_29.gene"; gene_name "Isoform98916_29";
chr14	Mandalorion	CDS	21897682	21897815	.	-	.	transcript_id "Isoform98916_29"; gene_id "Isoform98916_29.gene"; gene_name "Isoform98916_29";
chr14	Mandalorion	exon	21897941	21897995	.	-	.	transcript_id "Isoform98916_29"; gene_id "Isoform98916_29.gene"; gene_name "Isoform98916_29";
chr14	Mandalorion	CDS	21897941	21897995	.	-	.	transcript_id "Isoform98916_29"; gene_id "Isoform98916_29.gene"; gene_name "Isoform98916_29";
chr14	Mandalorion	exon	21898070	21898188	.	-	.	transcript_id "Isoform98916_29"; gene_id "Isoform98916_29.gene"; gene_name "Isoform98916_29";
chr14	Mandalorion	CDS	21898070	21898188	.	-	.	transcript_id "Isoform98916_29"; gene_id "Isoform98916_29.gene"; gene_name "Isoform98916_29";
chr14	Mandalorion	exon	21898278	21898383	.	-	.	transcript_id "Isoform98916_29"; gene_id "Isoform98916_29.gene"; gene_name "Isoform98916_29";
chr14	Mandalorion	CDS	21898278	21898383	.	-	.	transcript_id "Isoform98916_29"; gene_id "Isoform98916_29.gene"; gene_name "Isoform98916_29";
chr14	Mandalorion	exon	21898609	21898736	.	-	.	transcript_id "Isoform98916_29"; gene_id "Isoform98916_29.gene"; gene_name "Isoform98916_29";
chr14	Mandalorion	CDS	21898609	21898736	.	-	.	transcript_id "Isoform98916_29"; gene_id "Isoform98916_29.gene"; gene_name "Isoform98916_29";
chr14	Mandalorion	exon	21898847	21898978	.	-	.	transcript_id "Isoform98916_29"; gene_id "Isoform98916_29.gene"; gene_name "Isoform98916_29";
chr14	Mandalorion	start_codon	21898938	21898940	.	-	.	transcript_id "Isoform98916_29"; gene_id "Isoform98916_29.gene"; gene_name "Isoform98916_29";
chr14	Mandalorion	CDS	21898847	21898940	.	-	.	transcript_id "Isoform98916_29"; gene_id "Isoform98916_29.gene"; gene_name "Isoform98916_29";
chr14	Mandalorion	transcript	21897247	21898978	.	-	.	transcript_id "Isoform98918_600"; gene_id "Isoform98918_600.gene"; gene_name "Isoform98918_600";
chr14	Mandalorion	exon	21897247	21897495	.	-	.	transcript_id "Isoform98918_600"; gene_id "Isoform98918_600.gene"; gene_name "Isoform98918_600";
chr14	Mandalorion	CDS	21897346	21897495	.	-	.	transcript_id "Isoform98918_600"; gene_id "Isoform98918_600.gene"; gene_name "Isoform98918_600";
chr14	Mandalorion	stop_codon	21897343	21897345	.	-	.	transcript_id "Isoform98918_600"; gene_id "Isoform98918_600.gene"; gene_name "Isoform98918_600";
chr14	Mandalorion	exon	21897682	21897815	.	-	.	transcript_id "Isoform98918_600"; gene_id "Isoform98918_600.gene"; gene_name "Isoform98918_600";
chr14	Mandalorion	CDS	21897682	21897815	.	-	.	transcript_id "Isoform98918_600"; gene_id "Isoform98918_600.gene"; gene_name "Isoform98918_600";
chr14	Mandalorion	exon	21897941	21897995	.	-	.	transcript_id "Isoform98918_600"; gene_id "Isoform98918_600.gene"; gene_name "Isoform98918_600";
chr14	Mandalorion	CDS	21897941	21897995	.	-	.	transcript_id "Isoform98918_600"; gene_id "Isoform98918_600.gene"; gene_name "Isoform98918_600";
chr14	Mandalorion	exon	21898070	21898188	.	-	.	transcript_id "Isoform98918_600"; gene_id "Isoform98918_600.gene"; gene_name "Isoform98918_600";
chr14	Mandalorion	CDS	21898070	21898188	.	-	.	transcript_id "Isoform98918_600"; gene_id "Isoform98918_600.gene"; gene_name "Isoform98918_600";
chr14	Mandalorion	exon	21898278	21898383	.	-	.	transcript_id "Isoform98918_600"; gene_id "Isoform98918_600.gene"; gene_name "Isoform98918_600";
chr14	Mandalorion	CDS	21898278	21898383	.	-	.	transcript_id "Isoform98918_600"; gene_id "Isoform98918_600.gene"; gene_name "Isoform98918_600";
chr14	Mandalorion	exon	21898609	21898736	.	-	.	transcript_id "Isoform98918_600"; gene_id "Isoform98918_600.gene"; gene_name "Isoform98918_600";
chr14	Mandalorion	CDS	21898609	21898736	.	-	.	transcript_id "Isoform98918_600"; gene_id "Isoform98918_600.gene"; gene_name "Isoform98918_600";
chr14	Mandalorion	exon	21898847	21898978	.	-	.	transcript_id "Isoform98918_600"; gene_id "Isoform98918_600.gene"; gene_name "Isoform98918_600";
chr14	Mandalorion	start_codon	21898938	21898940	.	-	.	transcript_id "Isoform98918_600"; gene_id "Isoform98918_600.gene"; gene_name "Isoform98918_600";
chr14	Mandalorion	CDS	21898847	21898940	.	-	.	transcript_id "Isoform98918_600"; gene_id "Isoform98918_600.gene"; gene_name "Isoform98918_600";
chr14	Mandalorion	transcript	21897247	21899053	.	-	.	transcript_id "Isoform98920_14"; gene_id "Isoform98920_14.gene"; gene_name "Isoform98920_14";
chr14	Mandalorion	exon	21897247	21897495	.	-	.	transcript_id "Isoform98920_14"; gene_id "Isoform98920_14.gene"; gene_name "Isoform98920_14";
chr14	Mandalorion	CDS	21897346	21897495	.	-	.	transcript_id "Isoform98920_14"; gene_id "Isoform98920_14.gene"; gene_name "Isoform98920_14";
chr14	Mandalorion	stop_codon	21897343	21897345	.	-	.	transcript_id "Isoform98920_14"; gene_id "Isoform98920_14.gene"; gene_name "Isoform98920_14";
chr14	Mandalorion	exon	21897682	21897815	.	-	.	transcript_id "Isoform98920_14"; gene_id "Isoform98920_14.gene"; gene_name "Isoform98920_14";
chr14	Mandalorion	CDS	21897682	21897815	.	-	.	transcript_id "Isoform98920_14"; gene_id "Isoform98920_14.gene"; gene_name "Isoform98920_14";
chr14	Mandalorion	exon	21897941	21897995	.	-	.	transcript_id "Isoform98920_14"; gene_id "Isoform98920_14.gene"; gene_name "Isoform98920_14";
chr14	Mandalorion	CDS	21897941	21897995	.	-	.	transcript_id "Isoform98920_14"; gene_id "Isoform98920_14.gene"; gene_name "Isoform98920_14";
chr14	Mandalorion	exon	21898070	21898188	.	-	.	transcript_id "Isoform98920_14"; gene_id "Isoform98920_14.gene"; gene_name "Isoform98920_14";
chr14	Mandalorion	CDS	21898070	21898188	.	-	.	transcript_id "Isoform98920_14"; gene_id "Isoform98920_14.gene"; gene_name "Isoform98920_14";
chr14	Mandalorion	exon	21898278	21898383	.	-	.	transcript_id "Isoform98920_14"; gene_id "Isoform98920_14.gene"; gene_name "Isoform98920_14";
chr14	Mandalorion	CDS	21898278	21898383	.	-	.	transcript_id "Isoform98920_14"; gene_id "Isoform98920_14.gene"; gene_name "Isoform98920_14";
chr14	Mandalorion	exon	21898609	21898736	.	-	.	transcript_id "Isoform98920_14"; gene_id "Isoform98920_14.gene"; gene_name "Isoform98920_14";
chr14	Mandalorion	CDS	21898609	21898736	.	-	.	transcript_id "Isoform98920_14"; gene_id "Isoform98920_14.gene"; gene_name "Isoform98920_14";
chr14	Mandalorion	exon	21898847	21899053	.	-	.	transcript_id "Isoform98920_14"; gene_id "Isoform98920_14.gene"; gene_name "Isoform98920_14";
chr14	Mandalorion	start_codon	21898938	21898940	.	-	.	transcript_id "Isoform98920_14"; gene_id "Isoform98920_14.gene"; gene_name "Isoform98920_14";
chr14	Mandalorion	CDS	21898847	21898940	.	-	.	transcript_id "Isoform98920_14"; gene_id "Isoform98920_14.gene"; gene_name "Isoform98920_14";
chr14	Mandalorion	transcript	21897247	21898978	.	-	.	transcript_id "Isoform98922_15"; gene_id "Isoform98922_15.gene"; gene_name "Isoform98922_15";
chr14	Mandalorion	exon	21897247	21897495	.	-	.	transcript_id "Isoform98922_15"; gene_id "Isoform98922_15.gene"; gene_name "Isoform98922_15";
chr14	Mandalorion	exon	21897682	21897815	.	-	.	transcript_id "Isoform98922_15"; gene_id "Isoform98922_15.gene"; gene_name "Isoform98922_15";
chr14	Mandalorion	exon	21897941	21898188	.	-	.	transcript_id "Isoform98922_15"; gene_id "Isoform98922_15.gene"; gene_name "Isoform98922_15";
chr14	Mandalorion	CDS	21898016	21898188	.	-	.	transcript_id "Isoform98922_15"; gene_id "Isoform98922_15.gene"; gene_name "Isoform98922_15";
chr14	Mandalorion	stop_codon	21898013	21898015	.	-	.	transcript_id "Isoform98922_15"; gene_id "Isoform98922_15.gene"; gene_name "Isoform98922_15";
chr14	Mandalorion	exon	21898278	21898383	.	-	.	transcript_id "Isoform98922_15"; gene_id "Isoform98922_15.gene"; gene_name "Isoform98922_15";
chr14	Mandalorion	CDS	21898278	21898383	.	-	.	transcript_id "Isoform98922_15"; gene_id "Isoform98922_15.gene"; gene_name "Isoform98922_15";
chr14	Mandalorion	exon	21898609	21898736	.	-	.	transcript_id "Isoform98922_15"; gene_id "Isoform98922_15.gene"; gene_name "Isoform98922_15";
chr14	Mandalorion	CDS	21898609	21898736	.	-	.	transcript_id "Isoform98922_15"; gene_id "Isoform98922_15.gene"; gene_name "Isoform98922_15";
chr14	Mandalorion	exon	21898847	21898978	.	-	.	transcript_id "Isoform98922_15"; gene_id "Isoform98922_15.gene"; gene_name "Isoform98922_15";
chr14	Mandalorion	start_codon	21898938	21898940	.	-	.	transcript_id "Isoform98922_15"; gene_id "Isoform98922_15.gene"; gene_name "Isoform98922_15";
chr14	Mandalorion	CDS	21898847	21898940	.	-	.	transcript_id "Isoform98922_15"; gene_id "Isoform98922_15.gene"; gene_name "Isoform98922_15";
chr14	Mandalorion	transcript	21897247	21898975	.	-	.	transcript_id "Isoform98924_7"; gene_id "Isoform98924_7.gene"; gene_name "Isoform98924_7";
chr14	Mandalorion	exon	21897247	21898188	.	-	.	transcript_id "Isoform98924_7"; gene_id "Isoform98924_7.gene"; gene_name "Isoform98924_7";
chr14	Mandalorion	exon	21898278	21898736	.	-	.	transcript_id "Isoform98924_7"; gene_id "Isoform98924_7.gene"; gene_name "Isoform98924_7";
chr14	Mandalorion	CDS	21898483	21898736	.	-	.	transcript_id "Isoform98924_7"; gene_id "Isoform98924_7.gene"; gene_name "Isoform98924_7";
chr14	Mandalorion	stop_codon	21898480	21898482	.	-	.	transcript_id "Isoform98924_7"; gene_id "Isoform98924_7.gene"; gene_name "Isoform98924_7";
chr14	Mandalorion	exon	21898847	21898975	.	-	.	transcript_id "Isoform98924_7"; gene_id "Isoform98924_7.gene"; gene_name "Isoform98924_7";
chr14	Mandalorion	start_codon	21898938	21898940	.	-	.	transcript_id "Isoform98924_7"; gene_id "Isoform98924_7.gene"; gene_name "Isoform98924_7";
chr14	Mandalorion	CDS	21898847	21898940	.	-	.	transcript_id "Isoform98924_7"; gene_id "Isoform98924_7.gene"; gene_name "Isoform98924_7";
chr14	Mandalorion	transcript	21881605	21895587	.	+	.	transcript_id "Isoform98936_1546"; gene_id "Isoform98936_1546.gene"; gene_name "Isoform98936_1546";
chr14	Mandalorion	exon	21881605	21881735	.	+	.	transcript_id "Isoform98936_1546"; gene_id "Isoform98936_1546.gene"; gene_name "Isoform98936_1546";
chr14	Mandalorion	exon	21881919	21881977	.	+	.	transcript_id "Isoform98936_1546"; gene_id "Isoform98936_1546.gene"; gene_name "Isoform98936_1546";
chr14	Mandalorion	exon	21882952	21883020	.	+	.	transcript_id "Isoform98936_1546"; gene_id "Isoform98936_1546.gene"; gene_name "Isoform98936_1546";
chr14	Mandalorion	start_codon	21882954	21882956	.	+	.	transcript_id "Isoform98936_1546"; gene_id "Isoform98936_1546.gene"; gene_name "Isoform98936_1546";
chr14	Mandalorion	CDS	21882954	21883020	.	+	.	transcript_id "Isoform98936_1546"; gene_id "Isoform98936_1546.gene"; gene_name "Isoform98936_1546";
chr14	Mandalorion	exon	21883869	21883918	.	+	.	transcript_id "Isoform98936_1546"; gene_id "Isoform98936_1546.gene"; gene_name "Isoform98936_1546";
chr14	Mandalorion	CDS	21883869	21883918	.	+	.	transcript_id "Isoform98936_1546"; gene_id "Isoform98936_1546.gene"; gene_name "Isoform98936_1546";
chr14	Mandalorion	exon	21887812	21887964	.	+	.	transcript_id "Isoform98936_1546"; gene_id "Isoform98936_1546.gene"; gene_name "Isoform98936_1546";
chr14	Mandalorion	CDS	21887812	21887964	.	+	.	transcript_id "Isoform98936_1546"; gene_id "Isoform98936_1546.gene"; gene_name "Isoform98936_1546";
chr14	Mandalorion	exon	21888059	21888111	.	+	.	transcript_id "Isoform98936_1546"; gene_id "Isoform98936_1546.gene"; gene_name "Isoform98936_1546";
chr14	Mandalorion	CDS	21888059	21888111	.	+	.	transcript_id "Isoform98936_1546"; gene_id "Isoform98936_1546.gene"; gene_name "Isoform98936_1546";
chr14	Mandalorion	exon	21888459	21888686	.	+	.	transcript_id "Isoform98936_1546"; gene_id "Isoform98936_1546.gene"; gene_name "Isoform98936_1546";
chr14	Mandalorion	CDS	21888459	21888686	.	+	.	transcript_id "Isoform98936_1546"; gene_id "Isoform98936_1546.gene"; gene_name "Isoform98936_1546";
chr14	Mandalorion	exon	21890487	21890637	.	+	.	transcript_id "Isoform98936_1546"; gene_id "Isoform98936_1546.gene"; gene_name "Isoform98936_1546";
chr14	Mandalorion	CDS	21890487	21890637	.	+	.	transcript_id "Isoform98936_1546"; gene_id "Isoform98936_1546.gene"; gene_name "Isoform98936_1546";
chr14	Mandalorion	exon	21893950	21894007	.	+	.	transcript_id "Isoform98936_1546"; gene_id "Isoform98936_1546.gene"; gene_name "Isoform98936_1546";
chr14	Mandalorion	CDS	21893950	21894007	.	+	.	transcript_id "Isoform98936_1546"; gene_id "Isoform98936_1546.gene"; gene_name "Isoform98936_1546";
chr14	Mandalorion	exon	21895214	21895587	.	+	.	transcript_id "Isoform98936_1546"; gene_id "Isoform98936_1546.gene"; gene_name "Isoform98936_1546";
chr14	Mandalorion	CDS	21895214	21895302	.	+	.	transcript_id "Isoform98936_1546"; gene_id "Isoform98936_1546.gene"; gene_name "Isoform98936_1546";
chr14	Mandalorion	stop_codon	21895303	21895305	.	+	.	transcript_id "Isoform98936_1546"; gene_id "Isoform98936_1546.gene"; gene_name "Isoform98936_1546";
chr14	Mandalorion	transcript	21881605	21895764	.	+	.	transcript_id "Isoform98937_683"; gene_id "Isoform98937_683.gene"; gene_name "Isoform98937_683";
chr14	Mandalorion	exon	21881605	21881735	.	+	.	transcript_id "Isoform98937_683"; gene_id "Isoform98937_683.gene"; gene_name "Isoform98937_683";
chr14	Mandalorion	exon	21881919	21881977	.	+	.	transcript_id "Isoform98937_683"; gene_id "Isoform98937_683.gene"; gene_name "Isoform98937_683";
chr14	Mandalorion	exon	21882952	21883020	.	+	.	transcript_id "Isoform98937_683"; gene_id "Isoform98937_683.gene"; gene_name "Isoform98937_683";
chr14	Mandalorion	start_codon	21882954	21882956	.	+	.	transcript_id "Isoform98937_683"; gene_id "Isoform98937_683.gene"; gene_name "Isoform98937_683";
chr14	Mandalorion	CDS	21882954	21883020	.	+	.	transcript_id "Isoform98937_683"; gene_id "Isoform98937_683.gene"; gene_name "Isoform98937_683";
chr14	Mandalorion	exon	21883869	21883918	.	+	.	transcript_id "Isoform98937_683"; gene_id "Isoform98937_683.gene"; gene_name "Isoform98937_683";
chr14	Mandalorion	CDS	21883869	21883918	.	+	.	transcript_id "Isoform98937_683"; gene_id "Isoform98937_683.gene"; gene_name "Isoform98937_683";
chr14	Mandalorion	exon	21887812	21887964	.	+	.	transcript_id "Isoform98937_683"; gene_id "Isoform98937_683.gene"; gene_name "Isoform98937_683";
chr14	Mandalorion	CDS	21887812	21887964	.	+	.	transcript_id "Isoform98937_683"; gene_id "Isoform98937_683.gene"; gene_name "Isoform98937_683";
chr14	Mandalorion	exon	21888059	21888111	.	+	.	transcript_id "Isoform98937_683"; gene_id "Isoform98937_683.gene"; gene_name "Isoform98937_683";
chr14	Mandalorion	CDS	21888059	21888111	.	+	.	transcript_id "Isoform98937_683"; gene_id "Isoform98937_683.gene"; gene_name "Isoform98937_683";
chr14	Mandalorion	exon	21888459	21888686	.	+	.	transcript_id "Isoform98937_683"; gene_id "Isoform98937_683.gene"; gene_name "Isoform98937_683";
chr14	Mandalorion	CDS	21888459	21888686	.	+	.	transcript_id "Isoform98937_683"; gene_id "Isoform98937_683.gene"; gene_name "Isoform98937_683";
chr14	Mandalorion	exon	21890487	21890637	.	+	.	transcript_id "Isoform98937_683"; gene_id "Isoform98937_683.gene"; gene_name "Isoform98937_683";
chr14	Mandalorion	CDS	21890487	21890637	.	+	.	transcript_id "Isoform98937_683"; gene_id "Isoform98937_683.gene"; gene_name "Isoform98937_683";
chr14	Mandalorion	exon	21893950	21894007	.	+	.	transcript_id "Isoform98937_683"; gene_id "Isoform98937_683.gene"; gene_name "Isoform98937_683";
chr14	Mandalorion	CDS	21893950	21894007	.	+	.	transcript_id "Isoform98937_683"; gene_id "Isoform98937_683.gene"; gene_name "Isoform98937_683";
chr14	Mandalorion	exon	21895214	21895764	.	+	.	transcript_id "Isoform98937_683"; gene_id "Isoform98937_683.gene"; gene_name "Isoform98937_683";
chr14	Mandalorion	CDS	21895214	21895302	.	+	.	transcript_id "Isoform98937_683"; gene_id "Isoform98937_683.gene"; gene_name "Isoform98937_683";
chr14	Mandalorion	stop_codon	21895303	21895305	.	+	.	transcript_id "Isoform98937_683"; gene_id "Isoform98937_683.gene"; gene_name "Isoform98937_683";
chr14	Mandalorion	transcript	21881605	21895946	.	+	.	transcript_id "Isoform98938_354"; gene_id "Isoform98938_354.gene"; gene_name "Isoform98938_354";
chr14	Mandalorion	exon	21881605	21881735	.	+	.	transcript_id "Isoform98938_354"; gene_id "Isoform98938_354.gene"; gene_name "Isoform98938_354";
chr14	Mandalorion	exon	21881919	21881977	.	+	.	transcript_id "Isoform98938_354"; gene_id "Isoform98938_354.gene"; gene_name "Isoform98938_354";
chr14	Mandalorion	exon	21882952	21883020	.	+	.	transcript_id "Isoform98938_354"; gene_id "Isoform98938_354.gene"; gene_name "Isoform98938_354";
chr14	Mandalorion	start_codon	21882954	21882956	.	+	.	transcript_id "Isoform98938_354"; gene_id "Isoform98938_354.gene"; gene_name "Isoform98938_354";
chr14	Mandalorion	CDS	21882954	21883020	.	+	.	transcript_id "Isoform98938_354"; gene_id "Isoform98938_354.gene"; gene_name "Isoform98938_354";
chr14	Mandalorion	exon	21883869	21883918	.	+	.	transcript_id "Isoform98938_354"; gene_id "Isoform98938_354.gene"; gene_name "Isoform98938_354";
chr14	Mandalorion	CDS	21883869	21883918	.	+	.	transcript_id "Isoform98938_354"; gene_id "Isoform98938_354.gene"; gene_name "Isoform98938_354";
chr14	Mandalorion	exon	21887812	21887964	.	+	.	transcript_id "Isoform98938_354"; gene_id "Isoform98938_354.gene"; gene_name "Isoform98938_354";
chr14	Mandalorion	CDS	21887812	21887964	.	+	.	transcript_id "Isoform98938_354"; gene_id "Isoform98938_354.gene"; gene_name "Isoform98938_354";
chr14	Mandalorion	exon	21888059	21888111	.	+	.	transcript_id "Isoform98938_354"; gene_id "Isoform98938_354.gene"; gene_name "Isoform98938_354";
chr14	Mandalorion	CDS	21888059	21888111	.	+	.	transcript_id "Isoform98938_354"; gene_id "Isoform98938_354.gene"; gene_name "Isoform98938_354";
chr14	Mandalorion	exon	21888459	21888686	.	+	.	transcript_id "Isoform98938_354"; gene_id "Isoform98938_354.gene"; gene_name "Isoform98938_354";
chr14	Mandalorion	CDS	21888459	21888686	.	+	.	transcript_id "Isoform98938_354"; gene_id "Isoform98938_354.gene"; gene_name "Isoform98938_354";
chr14	Mandalorion	exon	21890487	21890637	.	+	.	transcript_id "Isoform98938_354"; gene_id "Isoform98938_354.gene"; gene_name "Isoform98938_354";
chr14	Mandalorion	CDS	21890487	21890637	.	+	.	transcript_id "Isoform98938_354"; gene_id "Isoform98938_354.gene"; gene_name "Isoform98938_354";
chr14	Mandalorion	exon	21893950	21894007	.	+	.	transcript_id "Isoform98938_354"; gene_id "Isoform98938_354.gene"; gene_name "Isoform98938_354";
chr14	Mandalorion	CDS	21893950	21894007	.	+	.	transcript_id "Isoform98938_354"; gene_id "Isoform98938_354.gene"; gene_name "Isoform98938_354";
chr14	Mandalorion	exon	21895214	21895946	.	+	.	transcript_id "Isoform98938_354"; gene_id "Isoform98938_354.gene"; gene_name "Isoform98938_354";
chr14	Mandalorion	CDS	21895214	21895302	.	+	.	transcript_id "Isoform98938_354"; gene_id "Isoform98938_354.gene"; gene_name "Isoform98938_354";
chr14	Mandalorion	stop_codon	21895303	21895305	.	+	.	transcript_id "Isoform98938_354"; gene_id "Isoform98938_354.gene"; gene_name "Isoform98938_354";
chr14	Mandalorion	transcript	22034030	22037960	.	-	.	transcript_id "Isoform98957_24"; gene_id "Isoform98957_24.gene"; gene_name "Isoform98957_24";
chr14	Mandalorion	exon	22034030	22036584	.	-	.	transcript_id "Isoform98957_24"; gene_id "Isoform98957_24.gene"; gene_name "Isoform98957_24";
chr14	Mandalorion	CDS	22034959	22036584	.	-	.	transcript_id "Isoform98957_24"; gene_id "Isoform98957_24.gene"; gene_name "Isoform98957_24";
chr14	Mandalorion	stop_codon	22034956	22034958	.	-	.	transcript_id "Isoform98957_24"; gene_id "Isoform98957_24.gene"; gene_name "Isoform98957_24";
chr14	Mandalorion	exon	22037272	22037960	.	-	.	transcript_id "Isoform98957_24"; gene_id "Isoform98957_24.gene"; gene_name "Isoform98957_24";
chr14	Mandalorion	start_codon	22037599	22037601	.	-	.	transcript_id "Isoform98957_24"; gene_id "Isoform98957_24.gene"; gene_name "Isoform98957_24";
chr14	Mandalorion	CDS	22037272	22037601	.	-	.	transcript_id "Isoform98957_24"; gene_id "Isoform98957_24.gene"; gene_name "Isoform98957_24";
chr14	Mandalorion	transcript	22034471	22037942	.	-	.	transcript_id "Isoform98961_46"; gene_id "Isoform98961_46.gene"; gene_name "Isoform98961_46";
chr14	Mandalorion	exon	22034471	22036584	.	-	.	transcript_id "Isoform98961_46"; gene_id "Isoform98961_46.gene"; gene_name "Isoform98961_46";
chr14	Mandalorion	CDS	22034959	22036584	.	-	.	transcript_id "Isoform98961_46"; gene_id "Isoform98961_46.gene"; gene_name "Isoform98961_46";
chr14	Mandalorion	stop_codon	22034956	22034958	.	-	.	transcript_id "Isoform98961_46"; gene_id "Isoform98961_46.gene"; gene_name "Isoform98961_46";
chr14	Mandalorion	exon	22037272	22037942	.	-	.	transcript_id "Isoform98961_46"; gene_id "Isoform98961_46.gene"; gene_name "Isoform98961_46";
chr14	Mandalorion	start_codon	22037599	22037601	.	-	.	transcript_id "Isoform98961_46"; gene_id "Isoform98961_46.gene"; gene_name "Isoform98961_46";
chr14	Mandalorion	CDS	22037272	22037601	.	-	.	transcript_id "Isoform98961_46"; gene_id "Isoform98961_46.gene"; gene_name "Isoform98961_46";
chr14	Mandalorion	transcript	22045125	22045668	.	-	.	transcript_id "Isoform98967_6"; gene_id "Isoform98967_6.gene"; gene_name "Isoform98967_6";
chr14	Mandalorion	exon	22045125	22045668	.	-	.	transcript_id "Isoform98967_6"; gene_id "Isoform98967_6.gene"; gene_name "Isoform98967_6";
chr14	Mandalorion	transcript	22848813	22851321	.	-	.	transcript_id "Isoform98974_13"; gene_id "Isoform98974_13.gene"; gene_name "Isoform98974_13";
chr14	Mandalorion	exon	22848813	22851321	.	-	.	transcript_id "Isoform98974_13"; gene_id "Isoform98974_13.gene"; gene_name "Isoform98974_13";
chr14	Mandalorion	start_codon	22851295	22851297	.	-	.	transcript_id "Isoform98974_13"; gene_id "Isoform98974_13.gene"; gene_name "Isoform98974_13";
chr14	Mandalorion	CDS	22850998	22851297	.	-	.	transcript_id "Isoform98974_13"; gene_id "Isoform98974_13.gene"; gene_name "Isoform98974_13";
chr14	Mandalorion	stop_codon	22850995	22850997	.	-	.	transcript_id "Isoform98974_13"; gene_id "Isoform98974_13.gene"; gene_name "Isoform98974_13";
chr14	Mandalorion	transcript	24498771	24537120	.	-	.	transcript_id "Isoform98979_23"; gene_id "Isoform98979_23.gene"; gene_name "Isoform98979_23";
chr14	Mandalorion	exon	24498771	24499290	.	-	.	transcript_id "Isoform98979_23"; gene_id "Isoform98979_23.gene"; gene_name "Isoform98979_23";
chr14	Mandalorion	CDS	24499145	24499290	.	-	.	transcript_id "Isoform98979_23"; gene_id "Isoform98979_23.gene"; gene_name "Isoform98979_23";
chr14	Mandalorion	stop_codon	24499142	24499144	.	-	.	transcript_id "Isoform98979_23"; gene_id "Isoform98979_23.gene"; gene_name "Isoform98979_23";
chr14	Mandalorion	exon	24500763	24500895	.	-	.	transcript_id "Isoform98979_23"; gene_id "Isoform98979_23.gene"; gene_name "Isoform98979_23";
chr14	Mandalorion	CDS	24500763	24500895	.	-	.	transcript_id "Isoform98979_23"; gene_id "Isoform98979_23.gene"; gene_name "Isoform98979_23";
chr14	Mandalorion	exon	24502261	24502392	.	-	.	transcript_id "Isoform98979_23"; gene_id "Isoform98979_23.gene"; gene_name "Isoform98979_23";
chr14	Mandalorion	CDS	24502261	24502392	.	-	.	transcript_id "Isoform98979_23"; gene_id "Isoform98979_23.gene"; gene_name "Isoform98979_23";
chr14	Mandalorion	exon	24502579	24502743	.	-	.	transcript_id "Isoform98979_23"; gene_id "Isoform98979_23.gene"; gene_name "Isoform98979_23";
chr14	Mandalorion	CDS	24502579	24502743	.	-	.	transcript_id "Isoform98979_23"; gene_id "Isoform98979_23.gene"; gene_name "Isoform98979_23";
chr14	Mandalorion	exon	24503239	24503403	.	-	.	transcript_id "Isoform98979_23"; gene_id "Isoform98979_23.gene"; gene_name "Isoform98979_23";
chr14	Mandalorion	CDS	24503239	24503403	.	-	.	transcript_id "Isoform98979_23"; gene_id "Isoform98979_23.gene"; gene_name "Isoform98979_23";
chr14	Mandalorion	exon	24504638	24504730	.	-	.	transcript_id "Isoform98979_23"; gene_id "Isoform98979_23.gene"; gene_name "Isoform98979_23";
chr14	Mandalorion	CDS	24504638	24504730	.	-	.	transcript_id "Isoform98979_23"; gene_id "Isoform98979_23.gene"; gene_name "Isoform98979_23";
chr14	Mandalorion	exon	24504923	24505016	.	-	.	transcript_id "Isoform98979_23"; gene_id "Isoform98979_23.gene"; gene_name "Isoform98979_23";
chr14	Mandalorion	CDS	24504923	24505016	.	-	.	transcript_id "Isoform98979_23"; gene_id "Isoform98979_23.gene"; gene_name "Isoform98979_23";
chr14	Mandalorion	exon	24505932	24506102	.	-	.	transcript_id "Isoform98979_23"; gene_id "Isoform98979_23.gene"; gene_name "Isoform98979_23";
chr14	Mandalorion	CDS	24505932	24506102	.	-	.	transcript_id "Isoform98979_23"; gene_id "Isoform98979_23.gene"; gene_name "Isoform98979_23";
chr14	Mandalorion	exon	24507085	24507167	.	-	.	transcript_id "Isoform98979_23"; gene_id "Isoform98979_23.gene"; gene_name "Isoform98979_23";
chr14	Mandalorion	CDS	24507085	24507167	.	-	.	transcript_id "Isoform98979_23"; gene_id "Isoform98979_23.gene"; gene_name "Isoform98979_23";
chr14	Mandalorion	exon	24507287	24507373	.	-	.	transcript_id "Isoform98979_23"; gene_id "Isoform98979_23.gene"; gene_name "Isoform98979_23";
chr14	Mandalorion	CDS	24507287	24507373	.	-	.	transcript_id "Isoform98979_23"; gene_id "Isoform98979_23.gene"; gene_name "Isoform98979_23";
chr14	Mandalorion	exon	24510032	24510145	.	-	.	transcript_id "Isoform98979_23"; gene_id "Isoform98979_23.gene"; gene_name "Isoform98979_23";
chr14	Mandalorion	CDS	24510032	24510145	.	-	.	transcript_id "Isoform98979_23"; gene_id "Isoform98979_23.gene"; gene_name "Isoform98979_23";
chr14	Mandalorion	exon	24511768	24511938	.	-	.	transcript_id "Isoform98979_23"; gene_id "Isoform98979_23.gene"; gene_name "Isoform98979_23";
chr14	Mandalorion	CDS	24511768	24511938	.	-	.	transcript_id "Isoform98979_23"; gene_id "Isoform98979_23.gene"; gene_name "Isoform98979_23";
chr14	Mandalorion	exon	24513622	24513759	.	-	.	transcript_id "Isoform98979_23"; gene_id "Isoform98979_23.gene"; gene_name "Isoform98979_23";
chr14	Mandalorion	CDS	24513622	24513759	.	-	.	transcript_id "Isoform98979_23"; gene_id "Isoform98979_23.gene"; gene_name "Isoform98979_23";
chr14	Mandalorion	exon	24514320	24514438	.	-	.	transcript_id "Isoform98979_23"; gene_id "Isoform98979_23.gene"; gene_name "Isoform98979_23";
chr14	Mandalorion	CDS	24514320	24514438	.	-	.	transcript_id "Isoform98979_23"; gene_id "Isoform98979_23.gene"; gene_name "Isoform98979_23";
chr14	Mandalorion	exon	24515329	24515440	.	-	.	transcript_id "Isoform98979_23"; gene_id "Isoform98979_23.gene"; gene_name "Isoform98979_23";
chr14	Mandalorion	CDS	24515329	24515440	.	-	.	transcript_id "Isoform98979_23"; gene_id "Isoform98979_23.gene"; gene_name "Isoform98979_23";
chr14	Mandalorion	exon	24517003	24517175	.	-	.	transcript_id "Isoform98979_23"; gene_id "Isoform98979_23.gene"; gene_name "Isoform98979_23";
chr14	Mandalorion	CDS	24517003	24517175	.	-	.	transcript_id "Isoform98979_23"; gene_id "Isoform98979_23.gene"; gene_name "Isoform98979_23";
chr14	Mandalorion	exon	24519333	24519497	.	-	.	transcript_id "Isoform98979_23"; gene_id "Isoform98979_23.gene"; gene_name "Isoform98979_23";
chr14	Mandalorion	CDS	24519333	24519497	.	-	.	transcript_id "Isoform98979_23"; gene_id "Isoform98979_23.gene"; gene_name "Isoform98979_23";
chr14	Mandalorion	exon	24520602	24520740	.	-	.	transcript_id "Isoform98979_23"; gene_id "Isoform98979_23.gene"; gene_name "Isoform98979_23";
chr14	Mandalorion	CDS	24520602	24520740	.	-	.	transcript_id "Isoform98979_23"; gene_id "Isoform98979_23.gene"; gene_name "Isoform98979_23";
chr14	Mandalorion	exon	24520888	24521015	.	-	.	transcript_id "Isoform98979_23"; gene_id "Isoform98979_23.gene"; gene_name "Isoform98979_23";
chr14	Mandalorion	CDS	24520888	24521015	.	-	.	transcript_id "Isoform98979_23"; gene_id "Isoform98979_23.gene"; gene_name "Isoform98979_23";
chr14	Mandalorion	exon	24521806	24521875	.	-	.	transcript_id "Isoform98979_23"; gene_id "Isoform98979_23.gene"; gene_name "Isoform98979_23";
chr14	Mandalorion	CDS	24521806	24521875	.	-	.	transcript_id "Isoform98979_23"; gene_id "Isoform98979_23.gene"; gene_name "Isoform98979_23";
chr14	Mandalorion	exon	24524241	24524381	.	-	.	transcript_id "Isoform98979_23"; gene_id "Isoform98979_23.gene"; gene_name "Isoform98979_23";
chr14	Mandalorion	CDS	24524241	24524381	.	-	.	transcript_id "Isoform98979_23"; gene_id "Isoform98979_23.gene"; gene_name "Isoform98979_23";
chr14	Mandalorion	exon	24525808	24525949	.	-	.	transcript_id "Isoform98979_23"; gene_id "Isoform98979_23.gene"; gene_name "Isoform98979_23";
chr14	Mandalorion	CDS	24525808	24525949	.	-	.	transcript_id "Isoform98979_23"; gene_id "Isoform98979_23.gene"; gene_name "Isoform98979_23";
chr14	Mandalorion	exon	24526081	24526184	.	-	.	transcript_id "Isoform98979_23"; gene_id "Isoform98979_23.gene"; gene_name "Isoform98979_23";
chr14	Mandalorion	CDS	24526081	24526184	.	-	.	transcript_id "Isoform98979_23"; gene_id "Isoform98979_23.gene"; gene_name "Isoform98979_23";
chr14	Mandalorion	exon	24529174	24529310	.	-	.	transcript_id "Isoform98979_23"; gene_id "Isoform98979_23.gene"; gene_name "Isoform98979_23";
chr14	Mandalorion	CDS	24529174	24529310	.	-	.	transcript_id "Isoform98979_23"; gene_id "Isoform98979_23.gene"; gene_name "Isoform98979_23";
chr14	Mandalorion	exon	24529427	24529589	.	-	.	transcript_id "Isoform98979_23"; gene_id "Isoform98979_23.gene"; gene_name "Isoform98979_23";
chr14	Mandalorion	CDS	24529427	24529589	.	-	.	transcript_id "Isoform98979_23"; gene_id "Isoform98979_23.gene"; gene_name "Isoform98979_23";
chr14	Mandalorion	exon	24529704	24529943	.	-	.	transcript_id "Isoform98979_23"; gene_id "Isoform98979_23.gene"; gene_name "Isoform98979_23";
chr14	Mandalorion	CDS	24529704	24529943	.	-	.	transcript_id "Isoform98979_23"; gene_id "Isoform98979_23.gene"; gene_name "Isoform98979_23";
chr14	Mandalorion	exon	24532448	24532602	.	-	.	transcript_id "Isoform98979_23"; gene_id "Isoform98979_23.gene"; gene_name "Isoform98979_23";
chr14	Mandalorion	CDS	24532448	24532602	.	-	.	transcript_id "Isoform98979_23"; gene_id "Isoform98979_23.gene"; gene_name "Isoform98979_23";
chr14	Mandalorion	exon	24532855	24533026	.	-	.	transcript_id "Isoform98979_23"; gene_id "Isoform98979_23.gene"; gene_name "Isoform98979_23";
chr14	Mandalorion	CDS	24532855	24533026	.	-	.	transcript_id "Isoform98979_23"; gene_id "Isoform98979_23.gene"; gene_name "Isoform98979_23";
chr14	Mandalorion	exon	24534186	24534323	.	-	.	transcript_id "Isoform98979_23"; gene_id "Isoform98979_23.gene"; gene_name "Isoform98979_23";
chr14	Mandalorion	CDS	24534186	24534323	.	-	.	transcript_id "Isoform98979_23"; gene_id "Isoform98979_23.gene"; gene_name "Isoform98979_23";
chr14	Mandalorion	exon	24534455	24534590	.	-	.	transcript_id "Isoform98979_23"; gene_id "Isoform98979_23.gene"; gene_name "Isoform98979_23";
chr14	Mandalorion	CDS	24534455	24534590	.	-	.	transcript_id "Isoform98979_23"; gene_id "Isoform98979_23.gene"; gene_name "Isoform98979_23";
chr14	Mandalorion	exon	24536941	24537120	.	-	.	transcript_id "Isoform98979_23"; gene_id "Isoform98979_23.gene"; gene_name "Isoform98979_23";
chr14	Mandalorion	start_codon	24536982	24536984	.	-	.	transcript_id "Isoform98979_23"; gene_id "Isoform98979_23.gene"; gene_name "Isoform98979_23";
chr14	Mandalorion	CDS	24536941	24536984	.	-	.	transcript_id "Isoform98979_23"; gene_id "Isoform98979_23.gene"; gene_name "Isoform98979_23";
chr14	Mandalorion	transcript	24498771	24536482	.	-	.	transcript_id "Isoform98981_3"; gene_id "Isoform98981_3.gene"; gene_name "Isoform98981_3";
chr14	Mandalorion	exon	24498771	24499290	.	-	.	transcript_id "Isoform98981_3"; gene_id "Isoform98981_3.gene"; gene_name "Isoform98981_3";
chr14	Mandalorion	CDS	24499145	24499290	.	-	.	transcript_id "Isoform98981_3"; gene_id "Isoform98981_3.gene"; gene_name "Isoform98981_3";
chr14	Mandalorion	stop_codon	24499142	24499144	.	-	.	transcript_id "Isoform98981_3"; gene_id "Isoform98981_3.gene"; gene_name "Isoform98981_3";
chr14	Mandalorion	exon	24500763	24500895	.	-	.	transcript_id "Isoform98981_3"; gene_id "Isoform98981_3.gene"; gene_name "Isoform98981_3";
chr14	Mandalorion	CDS	24500763	24500895	.	-	.	transcript_id "Isoform98981_3"; gene_id "Isoform98981_3.gene"; gene_name "Isoform98981_3";
chr14	Mandalorion	exon	24502261	24502392	.	-	.	transcript_id "Isoform98981_3"; gene_id "Isoform98981_3.gene"; gene_name "Isoform98981_3";
chr14	Mandalorion	CDS	24502261	24502392	.	-	.	transcript_id "Isoform98981_3"; gene_id "Isoform98981_3.gene"; gene_name "Isoform98981_3";
chr14	Mandalorion	exon	24502579	24502743	.	-	.	transcript_id "Isoform98981_3"; gene_id "Isoform98981_3.gene"; gene_name "Isoform98981_3";
chr14	Mandalorion	CDS	24502579	24502743	.	-	.	transcript_id "Isoform98981_3"; gene_id "Isoform98981_3.gene"; gene_name "Isoform98981_3";
chr14	Mandalorion	exon	24503239	24503403	.	-	.	transcript_id "Isoform98981_3"; gene_id "Isoform98981_3.gene"; gene_name "Isoform98981_3";
chr14	Mandalorion	CDS	24503239	24503403	.	-	.	transcript_id "Isoform98981_3"; gene_id "Isoform98981_3.gene"; gene_name "Isoform98981_3";
chr14	Mandalorion	exon	24504638	24504730	.	-	.	transcript_id "Isoform98981_3"; gene_id "Isoform98981_3.gene"; gene_name "Isoform98981_3";
chr14	Mandalorion	CDS	24504638	24504730	.	-	.	transcript_id "Isoform98981_3"; gene_id "Isoform98981_3.gene"; gene_name "Isoform98981_3";
chr14	Mandalorion	exon	24504923	24505016	.	-	.	transcript_id "Isoform98981_3"; gene_id "Isoform98981_3.gene"; gene_name "Isoform98981_3";
chr14	Mandalorion	CDS	24504923	24505016	.	-	.	transcript_id "Isoform98981_3"; gene_id "Isoform98981_3.gene"; gene_name "Isoform98981_3";
chr14	Mandalorion	exon	24505932	24506102	.	-	.	transcript_id "Isoform98981_3"; gene_id "Isoform98981_3.gene"; gene_name "Isoform98981_3";
chr14	Mandalorion	CDS	24505932	24506102	.	-	.	transcript_id "Isoform98981_3"; gene_id "Isoform98981_3.gene"; gene_name "Isoform98981_3";
chr14	Mandalorion	exon	24507085	24507167	.	-	.	transcript_id "Isoform98981_3"; gene_id "Isoform98981_3.gene"; gene_name "Isoform98981_3";
chr14	Mandalorion	CDS	24507085	24507167	.	-	.	transcript_id "Isoform98981_3"; gene_id "Isoform98981_3.gene"; gene_name "Isoform98981_3";
chr14	Mandalorion	exon	24507287	24507373	.	-	.	transcript_id "Isoform98981_3"; gene_id "Isoform98981_3.gene"; gene_name "Isoform98981_3";
chr14	Mandalorion	CDS	24507287	24507373	.	-	.	transcript_id "Isoform98981_3"; gene_id "Isoform98981_3.gene"; gene_name "Isoform98981_3";
chr14	Mandalorion	exon	24510032	24510145	.	-	.	transcript_id "Isoform98981_3"; gene_id "Isoform98981_3.gene"; gene_name "Isoform98981_3";
chr14	Mandalorion	CDS	24510032	24510145	.	-	.	transcript_id "Isoform98981_3"; gene_id "Isoform98981_3.gene"; gene_name "Isoform98981_3";
chr14	Mandalorion	exon	24511768	24511938	.	-	.	transcript_id "Isoform98981_3"; gene_id "Isoform98981_3.gene"; gene_name "Isoform98981_3";
chr14	Mandalorion	CDS	24511768	24511938	.	-	.	transcript_id "Isoform98981_3"; gene_id "Isoform98981_3.gene"; gene_name "Isoform98981_3";
chr14	Mandalorion	exon	24513622	24513759	.	-	.	transcript_id "Isoform98981_3"; gene_id "Isoform98981_3.gene"; gene_name "Isoform98981_3";
chr14	Mandalorion	CDS	24513622	24513759	.	-	.	transcript_id "Isoform98981_3"; gene_id "Isoform98981_3.gene"; gene_name "Isoform98981_3";
chr14	Mandalorion	exon	24514320	24514438	.	-	.	transcript_id "Isoform98981_3"; gene_id "Isoform98981_3.gene"; gene_name "Isoform98981_3";
chr14	Mandalorion	CDS	24514320	24514438	.	-	.	transcript_id "Isoform98981_3"; gene_id "Isoform98981_3.gene"; gene_name "Isoform98981_3";
chr14	Mandalorion	exon	24515329	24515440	.	-	.	transcript_id "Isoform98981_3"; gene_id "Isoform98981_3.gene"; gene_name "Isoform98981_3";
chr14	Mandalorion	CDS	24515329	24515440	.	-	.	transcript_id "Isoform98981_3"; gene_id "Isoform98981_3.gene"; gene_name "Isoform98981_3";
chr14	Mandalorion	exon	24517003	24517175	.	-	.	transcript_id "Isoform98981_3"; gene_id "Isoform98981_3.gene"; gene_name "Isoform98981_3";
chr14	Mandalorion	CDS	24517003	24517175	.	-	.	transcript_id "Isoform98981_3"; gene_id "Isoform98981_3.gene"; gene_name "Isoform98981_3";
chr14	Mandalorion	exon	24519333	24519497	.	-	.	transcript_id "Isoform98981_3"; gene_id "Isoform98981_3.gene"; gene_name "Isoform98981_3";
chr14	Mandalorion	CDS	24519333	24519497	.	-	.	transcript_id "Isoform98981_3"; gene_id "Isoform98981_3.gene"; gene_name "Isoform98981_3";
chr14	Mandalorion	exon	24520602	24520740	.	-	.	transcript_id "Isoform98981_3"; gene_id "Isoform98981_3.gene"; gene_name "Isoform98981_3";
chr14	Mandalorion	CDS	24520602	24520740	.	-	.	transcript_id "Isoform98981_3"; gene_id "Isoform98981_3.gene"; gene_name "Isoform98981_3";
chr14	Mandalorion	exon	24520888	24521015	.	-	.	transcript_id "Isoform98981_3"; gene_id "Isoform98981_3.gene"; gene_name "Isoform98981_3";
chr14	Mandalorion	CDS	24520888	24521015	.	-	.	transcript_id "Isoform98981_3"; gene_id "Isoform98981_3.gene"; gene_name "Isoform98981_3";
chr14	Mandalorion	exon	24521806	24521875	.	-	.	transcript_id "Isoform98981_3"; gene_id "Isoform98981_3.gene"; gene_name "Isoform98981_3";
chr14	Mandalorion	CDS	24521806	24521875	.	-	.	transcript_id "Isoform98981_3"; gene_id "Isoform98981_3.gene"; gene_name "Isoform98981_3";
chr14	Mandalorion	exon	24524241	24524381	.	-	.	transcript_id "Isoform98981_3"; gene_id "Isoform98981_3.gene"; gene_name "Isoform98981_3";
chr14	Mandalorion	CDS	24524241	24524381	.	-	.	transcript_id "Isoform98981_3"; gene_id "Isoform98981_3.gene"; gene_name "Isoform98981_3";
chr14	Mandalorion	exon	24525808	24525949	.	-	.	transcript_id "Isoform98981_3"; gene_id "Isoform98981_3.gene"; gene_name "Isoform98981_3";
chr14	Mandalorion	CDS	24525808	24525949	.	-	.	transcript_id "Isoform98981_3"; gene_id "Isoform98981_3.gene"; gene_name "Isoform98981_3";
chr14	Mandalorion	exon	24526081	24526184	.	-	.	transcript_id "Isoform98981_3"; gene_id "Isoform98981_3.gene"; gene_name "Isoform98981_3";
chr14	Mandalorion	CDS	24526081	24526184	.	-	.	transcript_id "Isoform98981_3"; gene_id "Isoform98981_3.gene"; gene_name "Isoform98981_3";
chr14	Mandalorion	exon	24529174	24529310	.	-	.	transcript_id "Isoform98981_3"; gene_id "Isoform98981_3.gene"; gene_name "Isoform98981_3";
chr14	Mandalorion	CDS	24529174	24529310	.	-	.	transcript_id "Isoform98981_3"; gene_id "Isoform98981_3.gene"; gene_name "Isoform98981_3";
chr14	Mandalorion	exon	24529427	24529589	.	-	.	transcript_id "Isoform98981_3"; gene_id "Isoform98981_3.gene"; gene_name "Isoform98981_3";
chr14	Mandalorion	CDS	24529427	24529589	.	-	.	transcript_id "Isoform98981_3"; gene_id "Isoform98981_3.gene"; gene_name "Isoform98981_3";
chr14	Mandalorion	exon	24529704	24529943	.	-	.	transcript_id "Isoform98981_3"; gene_id "Isoform98981_3.gene"; gene_name "Isoform98981_3";
chr14	Mandalorion	CDS	24529704	24529943	.	-	.	transcript_id "Isoform98981_3"; gene_id "Isoform98981_3.gene"; gene_name "Isoform98981_3";
chr14	Mandalorion	exon	24532448	24532602	.	-	.	transcript_id "Isoform98981_3"; gene_id "Isoform98981_3.gene"; gene_name "Isoform98981_3";
chr14	Mandalorion	CDS	24532448	24532602	.	-	.	transcript_id "Isoform98981_3"; gene_id "Isoform98981_3.gene"; gene_name "Isoform98981_3";
chr14	Mandalorion	exon	24532855	24533026	.	-	.	transcript_id "Isoform98981_3"; gene_id "Isoform98981_3.gene"; gene_name "Isoform98981_3";
chr14	Mandalorion	CDS	24532855	24533026	.	-	.	transcript_id "Isoform98981_3"; gene_id "Isoform98981_3.gene"; gene_name "Isoform98981_3";
chr14	Mandalorion	exon	24534186	24534323	.	-	.	transcript_id "Isoform98981_3"; gene_id "Isoform98981_3.gene"; gene_name "Isoform98981_3";
chr14	Mandalorion	CDS	24534186	24534323	.	-	.	transcript_id "Isoform98981_3"; gene_id "Isoform98981_3.gene"; gene_name "Isoform98981_3";
chr14	Mandalorion	exon	24534455	24534590	.	-	.	transcript_id "Isoform98981_3"; gene_id "Isoform98981_3.gene"; gene_name "Isoform98981_3";
chr14	Mandalorion	start_codon	24534569	24534571	.	-	.	transcript_id "Isoform98981_3"; gene_id "Isoform98981_3.gene"; gene_name "Isoform98981_3";
chr14	Mandalorion	CDS	24534455	24534571	.	-	.	transcript_id "Isoform98981_3"; gene_id "Isoform98981_3.gene"; gene_name "Isoform98981_3";
chr14	Mandalorion	exon	24536053	24536482	.	-	.	transcript_id "Isoform98981_3"; gene_id "Isoform98981_3.gene"; gene_name "Isoform98981_3";
chr14	Mandalorion	transcript	24533869	24537091	.	-	.	transcript_id "Isoform98983_6"; gene_id "Isoform98983_6.gene"; gene_name "Isoform98983_6";
chr14	Mandalorion	exon	24533869	24534323	.	-	.	transcript_id "Isoform98983_6"; gene_id "Isoform98983_6.gene"; gene_name "Isoform98983_6";
chr14	Mandalorion	CDS	24534057	24534323	.	-	.	transcript_id "Isoform98983_6"; gene_id "Isoform98983_6.gene"; gene_name "Isoform98983_6";
chr14	Mandalorion	stop_codon	24534054	24534056	.	-	.	transcript_id "Isoform98983_6"; gene_id "Isoform98983_6.gene"; gene_name "Isoform98983_6";
chr14	Mandalorion	exon	24534455	24534590	.	-	.	transcript_id "Isoform98983_6"; gene_id "Isoform98983_6.gene"; gene_name "Isoform98983_6";
chr14	Mandalorion	CDS	24534455	24534590	.	-	.	transcript_id "Isoform98983_6"; gene_id "Isoform98983_6.gene"; gene_name "Isoform98983_6";
chr14	Mandalorion	exon	24536941	24537091	.	-	.	transcript_id "Isoform98983_6"; gene_id "Isoform98983_6.gene"; gene_name "Isoform98983_6";
chr14	Mandalorion	start_codon	24536982	24536984	.	-	.	transcript_id "Isoform98983_6"; gene_id "Isoform98983_6.gene"; gene_name "Isoform98983_6";
chr14	Mandalorion	CDS	24536941	24536984	.	-	.	transcript_id "Isoform98983_6"; gene_id "Isoform98983_6.gene"; gene_name "Isoform98983_6";
chr14	Mandalorion	transcript	24527285	24537074	.	-	.	transcript_id "Isoform98984_10"; gene_id "Isoform98984_10.gene"; gene_name "Isoform98984_10";
chr14	Mandalorion	exon	24527285	24527380	.	-	.	transcript_id "Isoform98984_10"; gene_id "Isoform98984_10.gene"; gene_name "Isoform98984_10";
chr14	Mandalorion	CDS	24527348	24527380	.	-	.	transcript_id "Isoform98984_10"; gene_id "Isoform98984_10.gene"; gene_name "Isoform98984_10";
chr14	Mandalorion	stop_codon	24527345	24527347	.	-	.	transcript_id "Isoform98984_10"; gene_id "Isoform98984_10.gene"; gene_name "Isoform98984_10";
chr14	Mandalorion	exon	24529174	24529310	.	-	.	transcript_id "Isoform98984_10"; gene_id "Isoform98984_10.gene"; gene_name "Isoform98984_10";
chr14	Mandalorion	CDS	24529174	24529310	.	-	.	transcript_id "Isoform98984_10"; gene_id "Isoform98984_10.gene"; gene_name "Isoform98984_10";
chr14	Mandalorion	exon	24529427	24529589	.	-	.	transcript_id "Isoform98984_10"; gene_id "Isoform98984_10.gene"; gene_name "Isoform98984_10";
chr14	Mandalorion	CDS	24529427	24529589	.	-	.	transcript_id "Isoform98984_10"; gene_id "Isoform98984_10.gene"; gene_name "Isoform98984_10";
chr14	Mandalorion	exon	24529704	24529943	.	-	.	transcript_id "Isoform98984_10"; gene_id "Isoform98984_10.gene"; gene_name "Isoform98984_10";
chr14	Mandalorion	CDS	24529704	24529943	.	-	.	transcript_id "Isoform98984_10"; gene_id "Isoform98984_10.gene"; gene_name "Isoform98984_10";
chr14	Mandalorion	exon	24532448	24532602	.	-	.	transcript_id "Isoform98984_10"; gene_id "Isoform98984_10.gene"; gene_name "Isoform98984_10";
chr14	Mandalorion	CDS	24532448	24532602	.	-	.	transcript_id "Isoform98984_10"; gene_id "Isoform98984_10.gene"; gene_name "Isoform98984_10";
chr14	Mandalorion	exon	24532855	24533026	.	-	.	transcript_id "Isoform98984_10"; gene_id "Isoform98984_10.gene"; gene_name "Isoform98984_10";
chr14	Mandalorion	CDS	24532855	24533026	.	-	.	transcript_id "Isoform98984_10"; gene_id "Isoform98984_10.gene"; gene_name "Isoform98984_10";
chr14	Mandalorion	exon	24534186	24534323	.	-	.	transcript_id "Isoform98984_10"; gene_id "Isoform98984_10.gene"; gene_name "Isoform98984_10";
chr14	Mandalorion	CDS	24534186	24534323	.	-	.	transcript_id "Isoform98984_10"; gene_id "Isoform98984_10.gene"; gene_name "Isoform98984_10";
chr14	Mandalorion	exon	24534455	24534590	.	-	.	transcript_id "Isoform98984_10"; gene_id "Isoform98984_10.gene"; gene_name "Isoform98984_10";
chr14	Mandalorion	CDS	24534455	24534590	.	-	.	transcript_id "Isoform98984_10"; gene_id "Isoform98984_10.gene"; gene_name "Isoform98984_10";
chr14	Mandalorion	exon	24536941	24537074	.	-	.	transcript_id "Isoform98984_10"; gene_id "Isoform98984_10.gene"; gene_name "Isoform98984_10";
chr14	Mandalorion	start_codon	24536982	24536984	.	-	.	transcript_id "Isoform98984_10"; gene_id "Isoform98984_10.gene"; gene_name "Isoform98984_10";
chr14	Mandalorion	CDS	24536941	24536984	.	-	.	transcript_id "Isoform98984_10"; gene_id "Isoform98984_10.gene"; gene_name "Isoform98984_10";
chr14	Mandalorion	transcript	24540786	24545925	.	+	.	transcript_id "Isoform98990_39"; gene_id "Isoform98990_39.gene"; gene_name "Isoform98990_39";
chr14	Mandalorion	exon	24540786	24540826	.	+	.	transcript_id "Isoform98990_39"; gene_id "Isoform98990_39.gene"; gene_name "Isoform98990_39";
chr14	Mandalorion	start_codon	24540824	24540826	.	+	.	transcript_id "Isoform98990_39"; gene_id "Isoform98990_39.gene"; gene_name "Isoform98990_39";
chr14	Mandalorion	CDS	24540824	24540826	.	+	.	transcript_id "Isoform98990_39"; gene_id "Isoform98990_39.gene"; gene_name "Isoform98990_39";
chr14	Mandalorion	exon	24541818	24541883	.	+	.	transcript_id "Isoform98990_39"; gene_id "Isoform98990_39.gene"; gene_name "Isoform98990_39";
chr14	Mandalorion	CDS	24541818	24541883	.	+	.	transcript_id "Isoform98990_39"; gene_id "Isoform98990_39.gene"; gene_name "Isoform98990_39";
chr14	Mandalorion	exon	24541975	24542184	.	+	.	transcript_id "Isoform98990_39"; gene_id "Isoform98990_39.gene"; gene_name "Isoform98990_39";
chr14	Mandalorion	CDS	24541975	24542184	.	+	.	transcript_id "Isoform98990_39"; gene_id "Isoform98990_39.gene"; gene_name "Isoform98990_39";
chr14	Mandalorion	exon	24543451	24543561	.	+	.	transcript_id "Isoform98990_39"; gene_id "Isoform98990_39.gene"; gene_name "Isoform98990_39";
chr14	Mandalorion	CDS	24543451	24543561	.	+	.	transcript_id "Isoform98990_39"; gene_id "Isoform98990_39.gene"; gene_name "Isoform98990_39";
chr14	Mandalorion	exon	24545498	24545517	.	+	.	transcript_id "Isoform98990_39"; gene_id "Isoform98990_39.gene"; gene_name "Isoform98990_39";
chr14	Mandalorion	CDS	24545498	24545517	.	+	.	transcript_id "Isoform98990_39"; gene_id "Isoform98990_39.gene"; gene_name "Isoform98990_39";
chr14	Mandalorion	stop_codon	24545498	24545500	.	+	.	transcript_id "Isoform98990_39"; gene_id "Isoform98990_39.gene"; gene_name "Isoform98990_39";
chr14	Mandalorion	exon	24545843	24545925	.	+	.	transcript_id "Isoform98990_39"; gene_id "Isoform98990_39.gene"; gene_name "Isoform98990_39";
chr14	Mandalorion	CDS	24545843	24545925	.	+	.	transcript_id "Isoform98990_39"; gene_id "Isoform98990_39.gene"; gene_name "Isoform98990_39";
chr14	Mandalorion	transcript	24540752	24545928	.	+	.	transcript_id "Isoform98991_315"; gene_id "Isoform98991_315.gene"; gene_name "Isoform98991_315";
chr14	Mandalorion	exon	24540752	24540826	.	+	.	transcript_id "Isoform98991_315"; gene_id "Isoform98991_315.gene"; gene_name "Isoform98991_315";
chr14	Mandalorion	start_codon	24540824	24540826	.	+	.	transcript_id "Isoform98991_315"; gene_id "Isoform98991_315.gene"; gene_name "Isoform98991_315";
chr14	Mandalorion	CDS	24540824	24540826	.	+	.	transcript_id "Isoform98991_315"; gene_id "Isoform98991_315.gene"; gene_name "Isoform98991_315";
chr14	Mandalorion	exon	24541818	24541883	.	+	.	transcript_id "Isoform98991_315"; gene_id "Isoform98991_315.gene"; gene_name "Isoform98991_315";
chr14	Mandalorion	CDS	24541818	24541883	.	+	.	transcript_id "Isoform98991_315"; gene_id "Isoform98991_315.gene"; gene_name "Isoform98991_315";
chr14	Mandalorion	exon	24541975	24542184	.	+	.	transcript_id "Isoform98991_315"; gene_id "Isoform98991_315.gene"; gene_name "Isoform98991_315";
chr14	Mandalorion	CDS	24541975	24542184	.	+	.	transcript_id "Isoform98991_315"; gene_id "Isoform98991_315.gene"; gene_name "Isoform98991_315";
chr14	Mandalorion	exon	24543451	24543561	.	+	.	transcript_id "Isoform98991_315"; gene_id "Isoform98991_315.gene"; gene_name "Isoform98991_315";
chr14	Mandalorion	CDS	24543451	24543561	.	+	.	transcript_id "Isoform98991_315"; gene_id "Isoform98991_315.gene"; gene_name "Isoform98991_315";
chr14	Mandalorion	exon	24545843	24545928	.	+	.	transcript_id "Isoform98991_315"; gene_id "Isoform98991_315.gene"; gene_name "Isoform98991_315";
chr14	Mandalorion	CDS	24545843	24545851	.	+	.	transcript_id "Isoform98991_315"; gene_id "Isoform98991_315.gene"; gene_name "Isoform98991_315";
chr14	Mandalorion	stop_codon	24545852	24545854	.	+	.	transcript_id "Isoform98991_315"; gene_id "Isoform98991_315.gene"; gene_name "Isoform98991_315";
chr14	Mandalorion	transcript	24540786	24545925	.	+	.	transcript_id "Isoform98993_1218"; gene_id "Isoform98993_1218.gene"; gene_name "Isoform98993_1218";
chr14	Mandalorion	exon	24540786	24540826	.	+	.	transcript_id "Isoform98993_1218"; gene_id "Isoform98993_1218.gene"; gene_name "Isoform98993_1218";
chr14	Mandalorion	start_codon	24540824	24540826	.	+	.	transcript_id "Isoform98993_1218"; gene_id "Isoform98993_1218.gene"; gene_name "Isoform98993_1218";
chr14	Mandalorion	CDS	24540824	24540826	.	+	.	transcript_id "Isoform98993_1218"; gene_id "Isoform98993_1218.gene"; gene_name "Isoform98993_1218";
chr14	Mandalorion	exon	24541818	24541883	.	+	.	transcript_id "Isoform98993_1218"; gene_id "Isoform98993_1218.gene"; gene_name "Isoform98993_1218";
chr14	Mandalorion	CDS	24541818	24541883	.	+	.	transcript_id "Isoform98993_1218"; gene_id "Isoform98993_1218.gene"; gene_name "Isoform98993_1218";
chr14	Mandalorion	exon	24541975	24542184	.	+	.	transcript_id "Isoform98993_1218"; gene_id "Isoform98993_1218.gene"; gene_name "Isoform98993_1218";
chr14	Mandalorion	CDS	24541975	24542184	.	+	.	transcript_id "Isoform98993_1218"; gene_id "Isoform98993_1218.gene"; gene_name "Isoform98993_1218";
chr14	Mandalorion	exon	24543451	24543561	.	+	.	transcript_id "Isoform98993_1218"; gene_id "Isoform98993_1218.gene"; gene_name "Isoform98993_1218";
chr14	Mandalorion	CDS	24543451	24543561	.	+	.	transcript_id "Isoform98993_1218"; gene_id "Isoform98993_1218.gene"; gene_name "Isoform98993_1218";
chr14	Mandalorion	exon	24545843	24545925	.	+	.	transcript_id "Isoform98993_1218"; gene_id "Isoform98993_1218.gene"; gene_name "Isoform98993_1218";
chr14	Mandalorion	CDS	24545843	24545851	.	+	.	transcript_id "Isoform98993_1218"; gene_id "Isoform98993_1218.gene"; gene_name "Isoform98993_1218";
chr14	Mandalorion	stop_codon	24545852	24545854	.	+	.	transcript_id "Isoform98993_1218"; gene_id "Isoform98993_1218.gene"; gene_name "Isoform98993_1218";
chr14	Mandalorion	transcript	24540821	24545927	.	+	.	transcript_id "Isoform98996_30"; gene_id "Isoform98996_30.gene"; gene_name "Isoform98996_30";
chr14	Mandalorion	exon	24540821	24541092	.	+	.	transcript_id "Isoform98996_30"; gene_id "Isoform98996_30.gene"; gene_name "Isoform98996_30";
chr14	Mandalorion	exon	24541818	24541883	.	+	.	transcript_id "Isoform98996_30"; gene_id "Isoform98996_30.gene"; gene_name "Isoform98996_30";
chr14	Mandalorion	start_codon	24541851	24541853	.	+	.	transcript_id "Isoform98996_30"; gene_id "Isoform98996_30.gene"; gene_name "Isoform98996_30";
chr14	Mandalorion	CDS	24541851	24541883	.	+	.	transcript_id "Isoform98996_30"; gene_id "Isoform98996_30.gene"; gene_name "Isoform98996_30";
chr14	Mandalorion	exon	24541975	24542184	.	+	.	transcript_id "Isoform98996_30"; gene_id "Isoform98996_30.gene"; gene_name "Isoform98996_30";
chr14	Mandalorion	CDS	24541975	24542184	.	+	.	transcript_id "Isoform98996_30"; gene_id "Isoform98996_30.gene"; gene_name "Isoform98996_30";
chr14	Mandalorion	exon	24543451	24543561	.	+	.	transcript_id "Isoform98996_30"; gene_id "Isoform98996_30.gene"; gene_name "Isoform98996_30";
chr14	Mandalorion	CDS	24543451	24543561	.	+	.	transcript_id "Isoform98996_30"; gene_id "Isoform98996_30.gene"; gene_name "Isoform98996_30";
chr14	Mandalorion	exon	24545843	24545927	.	+	.	transcript_id "Isoform98996_30"; gene_id "Isoform98996_30.gene"; gene_name "Isoform98996_30";
chr14	Mandalorion	CDS	24545843	24545851	.	+	.	transcript_id "Isoform98996_30"; gene_id "Isoform98996_30.gene"; gene_name "Isoform98996_30";
chr14	Mandalorion	stop_codon	24545852	24545854	.	+	.	transcript_id "Isoform98996_30"; gene_id "Isoform98996_30.gene"; gene_name "Isoform98996_30";
chr14	Mandalorion	transcript	25317797	25459917	.	-	.	transcript_id "Isoform99010_3"; gene_id "Isoform99010_3.gene"; gene_name "Isoform99010_3";
chr14	Mandalorion	exon	25317797	25318645	.	-	.	transcript_id "Isoform99010_3"; gene_id "Isoform99010_3.gene"; gene_name "Isoform99010_3";
chr14	Mandalorion	exon	25319086	25319166	.	-	.	transcript_id "Isoform99010_3"; gene_id "Isoform99010_3.gene"; gene_name "Isoform99010_3";
chr14	Mandalorion	exon	25322477	25322552	.	-	.	transcript_id "Isoform99010_3"; gene_id "Isoform99010_3.gene"; gene_name "Isoform99010_3";
chr14	Mandalorion	exon	25406574	25406663	.	-	.	transcript_id "Isoform99010_3"; gene_id "Isoform99010_3.gene"; gene_name "Isoform99010_3";
chr14	Mandalorion	exon	25407226	25407356	.	-	.	transcript_id "Isoform99010_3"; gene_id "Isoform99010_3.gene"; gene_name "Isoform99010_3";
chr14	Mandalorion	exon	25442298	25442474	.	-	.	transcript_id "Isoform99010_3"; gene_id "Isoform99010_3.gene"; gene_name "Isoform99010_3";
chr14	Mandalorion	exon	25458169	25458218	.	-	.	transcript_id "Isoform99010_3"; gene_id "Isoform99010_3.gene"; gene_name "Isoform99010_3";
chr14	Mandalorion	exon	25459684	25459917	.	-	.	transcript_id "Isoform99010_3"; gene_id "Isoform99010_3.gene"; gene_name "Isoform99010_3";
chr14	Mandalorion	transcript	25459640	25538917	.	+	.	transcript_id "Isoform99011_17"; gene_id "Isoform99011_17.gene"; gene_name "Isoform99011_17";
chr14	Mandalorion	exon	25459640	25459980	.	+	.	transcript_id "Isoform99011_17"; gene_id "Isoform99011_17.gene"; gene_name "Isoform99011_17";
chr14	Mandalorion	exon	25503079	25503183	.	+	.	transcript_id "Isoform99011_17"; gene_id "Isoform99011_17.gene"; gene_name "Isoform99011_17";
chr14	Mandalorion	exon	25537169	25538917	.	+	.	transcript_id "Isoform99011_17"; gene_id "Isoform99011_17.gene"; gene_name "Isoform99011_17";
chr14	Mandalorion	transcript	25459640	25577126	.	+	.	transcript_id "Isoform99013_14"; gene_id "Isoform99013_14.gene"; gene_name "Isoform99013_14";
chr14	Mandalorion	exon	25459640	25459980	.	+	.	transcript_id "Isoform99013_14"; gene_id "Isoform99013_14.gene"; gene_name "Isoform99013_14";
chr14	Mandalorion	exon	25503079	25503183	.	+	.	transcript_id "Isoform99013_14"; gene_id "Isoform99013_14.gene"; gene_name "Isoform99013_14";
chr14	Mandalorion	exon	25537169	25537248	.	+	.	transcript_id "Isoform99013_14"; gene_id "Isoform99013_14.gene"; gene_name "Isoform99013_14";
chr14	Mandalorion	exon	25572444	25572552	.	+	.	transcript_id "Isoform99013_14"; gene_id "Isoform99013_14.gene"; gene_name "Isoform99013_14";
chr14	Mandalorion	start_codon	25572493	25572495	.	+	.	transcript_id "Isoform99013_14"; gene_id "Isoform99013_14.gene"; gene_name "Isoform99013_14";
chr14	Mandalorion	CDS	25572493	25572552	.	+	.	transcript_id "Isoform99013_14"; gene_id "Isoform99013_14.gene"; gene_name "Isoform99013_14";
chr14	Mandalorion	exon	25576555	25577126	.	+	.	transcript_id "Isoform99013_14"; gene_id "Isoform99013_14.gene"; gene_name "Isoform99013_14";
chr14	Mandalorion	CDS	25576555	25576869	.	+	.	transcript_id "Isoform99013_14"; gene_id "Isoform99013_14.gene"; gene_name "Isoform99013_14";
chr14	Mandalorion	stop_codon	25576870	25576872	.	+	.	transcript_id "Isoform99013_14"; gene_id "Isoform99013_14.gene"; gene_name "Isoform99013_14";
chr14	Mandalorion	transcript	25459699	25577126	.	+	.	transcript_id "Isoform99014_14"; gene_id "Isoform99014_14.gene"; gene_name "Isoform99014_14";
chr14	Mandalorion	exon	25459699	25459980	.	+	.	transcript_id "Isoform99014_14"; gene_id "Isoform99014_14.gene"; gene_name "Isoform99014_14";
chr14	Mandalorion	exon	25503079	25503183	.	+	.	transcript_id "Isoform99014_14"; gene_id "Isoform99014_14.gene"; gene_name "Isoform99014_14";
chr14	Mandalorion	exon	25537169	25537248	.	+	.	transcript_id "Isoform99014_14"; gene_id "Isoform99014_14.gene"; gene_name "Isoform99014_14";
chr14	Mandalorion	exon	25572444	25572552	.	+	.	transcript_id "Isoform99014_14"; gene_id "Isoform99014_14.gene"; gene_name "Isoform99014_14";
chr14	Mandalorion	start_codon	25572493	25572495	.	+	.	transcript_id "Isoform99014_14"; gene_id "Isoform99014_14.gene"; gene_name "Isoform99014_14";
chr14	Mandalorion	CDS	25572493	25572552	.	+	.	transcript_id "Isoform99014_14"; gene_id "Isoform99014_14.gene"; gene_name "Isoform99014_14";
chr14	Mandalorion	exon	25576555	25577126	.	+	.	transcript_id "Isoform99014_14"; gene_id "Isoform99014_14.gene"; gene_name "Isoform99014_14";
chr14	Mandalorion	CDS	25576555	25576869	.	+	.	transcript_id "Isoform99014_14"; gene_id "Isoform99014_14.gene"; gene_name "Isoform99014_14";
chr14	Mandalorion	stop_codon	25576870	25576872	.	+	.	transcript_id "Isoform99014_14"; gene_id "Isoform99014_14.gene"; gene_name "Isoform99014_14";
chr14	Mandalorion	transcript	25459636	25582569	.	+	.	transcript_id "Isoform99016_17"; gene_id "Isoform99016_17.gene"; gene_name "Isoform99016_17";
chr14	Mandalorion	exon	25459636	25459980	.	+	.	transcript_id "Isoform99016_17"; gene_id "Isoform99016_17.gene"; gene_name "Isoform99016_17";
chr14	Mandalorion	exon	25503079	25503183	.	+	.	transcript_id "Isoform99016_17"; gene_id "Isoform99016_17.gene"; gene_name "Isoform99016_17";
chr14	Mandalorion	exon	25537169	25537248	.	+	.	transcript_id "Isoform99016_17"; gene_id "Isoform99016_17.gene"; gene_name "Isoform99016_17";
chr14	Mandalorion	exon	25572444	25572552	.	+	.	transcript_id "Isoform99016_17"; gene_id "Isoform99016_17.gene"; gene_name "Isoform99016_17";
chr14	Mandalorion	exon	25576555	25576668	.	+	.	transcript_id "Isoform99016_17"; gene_id "Isoform99016_17.gene"; gene_name "Isoform99016_17";
chr14	Mandalorion	exon	25581992	25582569	.	+	.	transcript_id "Isoform99016_17"; gene_id "Isoform99016_17.gene"; gene_name "Isoform99016_17";
chr14	Mandalorion	transcript	25459707	25582569	.	+	.	transcript_id "Isoform99017_17"; gene_id "Isoform99017_17.gene"; gene_name "Isoform99017_17";
chr14	Mandalorion	exon	25459707	25459980	.	+	.	transcript_id "Isoform99017_17"; gene_id "Isoform99017_17.gene"; gene_name "Isoform99017_17";
chr14	Mandalorion	exon	25503079	25503183	.	+	.	transcript_id "Isoform99017_17"; gene_id "Isoform99017_17.gene"; gene_name "Isoform99017_17";
chr14	Mandalorion	exon	25537169	25537248	.	+	.	transcript_id "Isoform99017_17"; gene_id "Isoform99017_17.gene"; gene_name "Isoform99017_17";
chr14	Mandalorion	exon	25572444	25572552	.	+	.	transcript_id "Isoform99017_17"; gene_id "Isoform99017_17.gene"; gene_name "Isoform99017_17";
chr14	Mandalorion	exon	25576555	25576668	.	+	.	transcript_id "Isoform99017_17"; gene_id "Isoform99017_17.gene"; gene_name "Isoform99017_17";
chr14	Mandalorion	exon	25581992	25582569	.	+	.	transcript_id "Isoform99017_17"; gene_id "Isoform99017_17.gene"; gene_name "Isoform99017_17";
chr14	Mandalorion	transcript	25598873	25601201	.	+	.	transcript_id "Isoform99024_8"; gene_id "Isoform99024_8.gene"; gene_name "Isoform99024_8";
chr14	Mandalorion	exon	25598873	25601201	.	+	.	transcript_id "Isoform99024_8"; gene_id "Isoform99024_8.gene"; gene_name "Isoform99024_8";
chr14	Mandalorion	start_codon	25600311	25600313	.	+	.	transcript_id "Isoform99024_8"; gene_id "Isoform99024_8.gene"; gene_name "Isoform99024_8";
chr14	Mandalorion	CDS	25600311	25600676	.	+	.	transcript_id "Isoform99024_8"; gene_id "Isoform99024_8.gene"; gene_name "Isoform99024_8";
chr14	Mandalorion	stop_codon	25600677	25600679	.	+	.	transcript_id "Isoform99024_8"; gene_id "Isoform99024_8.gene"; gene_name "Isoform99024_8";
chr14	Mandalorion	transcript	25459989	25462814	.	+	.	transcript_id "Isoform99038_6"; gene_id "Isoform99038_6.gene"; gene_name "Isoform99038_6";
chr14	Mandalorion	exon	25459989	25462814	.	+	.	transcript_id "Isoform99038_6"; gene_id "Isoform99038_6.gene"; gene_name "Isoform99038_6";
chr14	Mandalorion	start_codon	25460619	25460621	.	+	.	transcript_id "Isoform99038_6"; gene_id "Isoform99038_6.gene"; gene_name "Isoform99038_6";
chr14	Mandalorion	CDS	25460619	25461545	.	+	.	transcript_id "Isoform99038_6"; gene_id "Isoform99038_6.gene"; gene_name "Isoform99038_6";
chr14	Mandalorion	stop_codon	25461546	25461548	.	+	.	transcript_id "Isoform99038_6"; gene_id "Isoform99038_6.gene"; gene_name "Isoform99038_6";
chr14	Mandalorion	transcript	25461137	25462812	.	+	.	transcript_id "Isoform99041_8"; gene_id "Isoform99041_8.gene"; gene_name "Isoform99041_8";
chr14	Mandalorion	exon	25461137	25462812	.	+	.	transcript_id "Isoform99041_8"; gene_id "Isoform99041_8.gene"; gene_name "Isoform99041_8";
chr14	Mandalorion	start_codon	25461138	25461140	.	+	.	transcript_id "Isoform99041_8"; gene_id "Isoform99041_8.gene"; gene_name "Isoform99041_8";
chr14	Mandalorion	CDS	25461138	25461545	.	+	.	transcript_id "Isoform99041_8"; gene_id "Isoform99041_8.gene"; gene_name "Isoform99041_8";
chr14	Mandalorion	stop_codon	25461546	25461548	.	+	.	transcript_id "Isoform99041_8"; gene_id "Isoform99041_8.gene"; gene_name "Isoform99041_8";
chr14	Mandalorion	transcript	25670471	25688192	.	-	.	transcript_id "Isoform99043_3"; gene_id "Isoform99043_3.gene"; gene_name "Isoform99043_3";
chr14	Mandalorion	exon	25670471	25671258	.	-	.	transcript_id "Isoform99043_3"; gene_id "Isoform99043_3.gene"; gene_name "Isoform99043_3";
chr14	Mandalorion	exon	25688062	25688192	.	-	.	transcript_id "Isoform99043_3"; gene_id "Isoform99043_3.gene"; gene_name "Isoform99043_3";
chr14	Mandalorion	transcript	25694578	25700889	.	+	.	transcript_id "Isoform99052_4642"; gene_id "Isoform99052_4642.gene"; gene_name "Isoform99052_4642";
chr14	Mandalorion	exon	25694578	25694847	.	+	.	transcript_id "Isoform99052_4642"; gene_id "Isoform99052_4642.gene"; gene_name "Isoform99052_4642";
chr14	Mandalorion	start_codon	25694656	25694658	.	+	.	transcript_id "Isoform99052_4642"; gene_id "Isoform99052_4642.gene"; gene_name "Isoform99052_4642";
chr14	Mandalorion	CDS	25694656	25694847	.	+	.	transcript_id "Isoform99052_4642"; gene_id "Isoform99052_4642.gene"; gene_name "Isoform99052_4642";
chr14	Mandalorion	exon	25695897	25695927	.	+	.	transcript_id "Isoform99052_4642"; gene_id "Isoform99052_4642.gene"; gene_name "Isoform99052_4642";
chr14	Mandalorion	CDS	25695897	25695927	.	+	.	transcript_id "Isoform99052_4642"; gene_id "Isoform99052_4642.gene"; gene_name "Isoform99052_4642";
chr14	Mandalorion	exon	25696428	25696516	.	+	.	transcript_id "Isoform99052_4642"; gene_id "Isoform99052_4642.gene"; gene_name "Isoform99052_4642";
chr14	Mandalorion	CDS	25696428	25696516	.	+	.	transcript_id "Isoform99052_4642"; gene_id "Isoform99052_4642.gene"; gene_name "Isoform99052_4642";
chr14	Mandalorion	exon	25697997	25698093	.	+	.	transcript_id "Isoform99052_4642"; gene_id "Isoform99052_4642.gene"; gene_name "Isoform99052_4642";
chr14	Mandalorion	CDS	25697997	25698093	.	+	.	transcript_id "Isoform99052_4642"; gene_id "Isoform99052_4642.gene"; gene_name "Isoform99052_4642";
chr14	Mandalorion	exon	25698690	25698765	.	+	.	transcript_id "Isoform99052_4642"; gene_id "Isoform99052_4642.gene"; gene_name "Isoform99052_4642";
chr14	Mandalorion	CDS	25698690	25698765	.	+	.	transcript_id "Isoform99052_4642"; gene_id "Isoform99052_4642.gene"; gene_name "Isoform99052_4642";
chr14	Mandalorion	exon	25699891	25700889	.	+	.	transcript_id "Isoform99052_4642"; gene_id "Isoform99052_4642.gene"; gene_name "Isoform99052_4642";
chr14	Mandalorion	CDS	25699891	25700023	.	+	.	transcript_id "Isoform99052_4642"; gene_id "Isoform99052_4642.gene"; gene_name "Isoform99052_4642";
chr14	Mandalorion	stop_codon	25700024	25700026	.	+	.	transcript_id "Isoform99052_4642"; gene_id "Isoform99052_4642.gene"; gene_name "Isoform99052_4642";
chr14	Mandalorion	transcript	25694581	25700889	.	+	.	transcript_id "Isoform99063_53"; gene_id "Isoform99063_53.gene"; gene_name "Isoform99063_53";
chr14	Mandalorion	exon	25694581	25694910	.	+	.	transcript_id "Isoform99063_53"; gene_id "Isoform99063_53.gene"; gene_name "Isoform99063_53";
chr14	Mandalorion	start_codon	25694656	25694658	.	+	.	transcript_id "Isoform99063_53"; gene_id "Isoform99063_53.gene"; gene_name "Isoform99063_53";
chr14	Mandalorion	CDS	25694656	25694910	.	+	.	transcript_id "Isoform99063_53"; gene_id "Isoform99063_53.gene"; gene_name "Isoform99063_53";
chr14	Mandalorion	exon	25695897	25695927	.	+	.	transcript_id "Isoform99063_53"; gene_id "Isoform99063_53.gene"; gene_name "Isoform99063_53";
chr14	Mandalorion	CDS	25695897	25695927	.	+	.	transcript_id "Isoform99063_53"; gene_id "Isoform99063_53.gene"; gene_name "Isoform99063_53";
chr14	Mandalorion	exon	25696428	25696516	.	+	.	transcript_id "Isoform99063_53"; gene_id "Isoform99063_53.gene"; gene_name "Isoform99063_53";
chr14	Mandalorion	CDS	25696428	25696516	.	+	.	transcript_id "Isoform99063_53"; gene_id "Isoform99063_53.gene"; gene_name "Isoform99063_53";
chr14	Mandalorion	exon	25697997	25698093	.	+	.	transcript_id "Isoform99063_53"; gene_id "Isoform99063_53.gene"; gene_name "Isoform99063_53";
chr14	Mandalorion	CDS	25697997	25698093	.	+	.	transcript_id "Isoform99063_53"; gene_id "Isoform99063_53.gene"; gene_name "Isoform99063_53";
chr14	Mandalorion	exon	25698690	25698765	.	+	.	transcript_id "Isoform99063_53"; gene_id "Isoform99063_53.gene"; gene_name "Isoform99063_53";
chr14	Mandalorion	CDS	25698690	25698765	.	+	.	transcript_id "Isoform99063_53"; gene_id "Isoform99063_53.gene"; gene_name "Isoform99063_53";
chr14	Mandalorion	exon	25699891	25700889	.	+	.	transcript_id "Isoform99063_53"; gene_id "Isoform99063_53.gene"; gene_name "Isoform99063_53";
chr14	Mandalorion	CDS	25699891	25700023	.	+	.	transcript_id "Isoform99063_53"; gene_id "Isoform99063_53.gene"; gene_name "Isoform99063_53";
chr14	Mandalorion	stop_codon	25700024	25700026	.	+	.	transcript_id "Isoform99063_53"; gene_id "Isoform99063_53.gene"; gene_name "Isoform99063_53";
chr14	Mandalorion	transcript	25712072	25769465	.	-	.	transcript_id "Isoform99071_81"; gene_id "Isoform99071_81.gene"; gene_name "Isoform99071_81";
chr14	Mandalorion	exon	25712072	25715826	.	-	.	transcript_id "Isoform99071_81"; gene_id "Isoform99071_81.gene"; gene_name "Isoform99071_81";
chr14	Mandalorion	CDS	25715716	25715826	.	-	.	transcript_id "Isoform99071_81"; gene_id "Isoform99071_81.gene"; gene_name "Isoform99071_81";
chr14	Mandalorion	stop_codon	25715713	25715715	.	-	.	transcript_id "Isoform99071_81"; gene_id "Isoform99071_81.gene"; gene_name "Isoform99071_81";
chr14	Mandalorion	exon	25720051	25720215	.	-	.	transcript_id "Isoform99071_81"; gene_id "Isoform99071_81.gene"; gene_name "Isoform99071_81";
chr14	Mandalorion	CDS	25720051	25720215	.	-	.	transcript_id "Isoform99071_81"; gene_id "Isoform99071_81.gene"; gene_name "Isoform99071_81";
chr14	Mandalorion	exon	25757435	25757635	.	-	.	transcript_id "Isoform99071_81"; gene_id "Isoform99071_81.gene"; gene_name "Isoform99071_81";
chr14	Mandalorion	CDS	25757435	25757635	.	-	.	transcript_id "Isoform99071_81"; gene_id "Isoform99071_81.gene"; gene_name "Isoform99071_81";
chr14	Mandalorion	exon	25769035	25769465	.	-	.	transcript_id "Isoform99071_81"; gene_id "Isoform99071_81.gene"; gene_name "Isoform99071_81";
chr14	Mandalorion	start_codon	25769278	25769280	.	-	.	transcript_id "Isoform99071_81"; gene_id "Isoform99071_81.gene"; gene_name "Isoform99071_81";
chr14	Mandalorion	CDS	25769035	25769280	.	-	.	transcript_id "Isoform99071_81"; gene_id "Isoform99071_81.gene"; gene_name "Isoform99071_81";
chr14	Mandalorion	transcript	25712072	25768176	.	-	.	transcript_id "Isoform99082_12"; gene_id "Isoform99082_12.gene"; gene_name "Isoform99082_12";
chr14	Mandalorion	exon	25712072	25715826	.	-	.	transcript_id "Isoform99082_12"; gene_id "Isoform99082_12.gene"; gene_name "Isoform99082_12";
chr14	Mandalorion	exon	25720051	25720215	.	-	.	transcript_id "Isoform99082_12"; gene_id "Isoform99082_12.gene"; gene_name "Isoform99082_12";
chr14	Mandalorion	exon	25757435	25757635	.	-	.	transcript_id "Isoform99082_12"; gene_id "Isoform99082_12.gene"; gene_name "Isoform99082_12";
chr14	Mandalorion	exon	25767926	25768176	.	-	.	transcript_id "Isoform99082_12"; gene_id "Isoform99082_12.gene"; gene_name "Isoform99082_12";
chr14	Mandalorion	transcript	25888827	25902911	.	-	.	transcript_id "Isoform99108_34"; gene_id "Isoform99108_34.gene"; gene_name "Isoform99108_34";
chr14	Mandalorion	exon	25888827	25888950	.	-	.	transcript_id "Isoform99108_34"; gene_id "Isoform99108_34.gene"; gene_name "Isoform99108_34";
chr14	Mandalorion	exon	25889320	25889443	.	-	.	transcript_id "Isoform99108_34"; gene_id "Isoform99108_34.gene"; gene_name "Isoform99108_34";
chr14	Mandalorion	exon	25891185	25891279	.	-	.	transcript_id "Isoform99108_34"; gene_id "Isoform99108_34.gene"; gene_name "Isoform99108_34";
chr14	Mandalorion	exon	25902844	25902911	.	-	.	transcript_id "Isoform99108_34"; gene_id "Isoform99108_34.gene"; gene_name "Isoform99108_34";
chr14	Mandalorion	transcript	25888827	25902911	.	-	.	transcript_id "Isoform99110_21"; gene_id "Isoform99110_21.gene"; gene_name "Isoform99110_21";
chr14	Mandalorion	exon	25888827	25888950	.	-	.	transcript_id "Isoform99110_21"; gene_id "Isoform99110_21.gene"; gene_name "Isoform99110_21";
chr14	Mandalorion	exon	25889320	25889443	.	-	.	transcript_id "Isoform99110_21"; gene_id "Isoform99110_21.gene"; gene_name "Isoform99110_21";
chr14	Mandalorion	exon	25891185	25891279	.	-	.	transcript_id "Isoform99110_21"; gene_id "Isoform99110_21.gene"; gene_name "Isoform99110_21";
chr14	Mandalorion	exon	25902705	25902911	.	-	.	transcript_id "Isoform99110_21"; gene_id "Isoform99110_21.gene"; gene_name "Isoform99110_21";
chr14	Mandalorion	transcript	25888446	25903369	.	-	.	transcript_id "Isoform99121_302"; gene_id "Isoform99121_302.gene"; gene_name "Isoform99121_302";
chr14	Mandalorion	exon	25888446	25888950	.	-	.	transcript_id "Isoform99121_302"; gene_id "Isoform99121_302.gene"; gene_name "Isoform99121_302";
chr14	Mandalorion	CDS	25888943	25888950	.	-	.	transcript_id "Isoform99121_302"; gene_id "Isoform99121_302.gene"; gene_name "Isoform99121_302";
chr14	Mandalorion	stop_codon	25888940	25888942	.	-	.	transcript_id "Isoform99121_302"; gene_id "Isoform99121_302.gene"; gene_name "Isoform99121_302";
chr14	Mandalorion	exon	25889320	25889443	.	-	.	transcript_id "Isoform99121_302"; gene_id "Isoform99121_302.gene"; gene_name "Isoform99121_302";
chr14	Mandalorion	CDS	25889320	25889443	.	-	.	transcript_id "Isoform99121_302"; gene_id "Isoform99121_302.gene"; gene_name "Isoform99121_302";
chr14	Mandalorion	exon	25891185	25891279	.	-	.	transcript_id "Isoform99121_302"; gene_id "Isoform99121_302.gene"; gene_name "Isoform99121_302";
chr14	Mandalorion	CDS	25891185	25891279	.	-	.	transcript_id "Isoform99121_302"; gene_id "Isoform99121_302.gene"; gene_name "Isoform99121_302";
chr14	Mandalorion	exon	25903210	25903369	.	-	.	transcript_id "Isoform99121_302"; gene_id "Isoform99121_302.gene"; gene_name "Isoform99121_302";
chr14	Mandalorion	start_codon	25903304	25903306	.	-	.	transcript_id "Isoform99121_302"; gene_id "Isoform99121_302.gene"; gene_name "Isoform99121_302";
chr14	Mandalorion	CDS	25903210	25903306	.	-	.	transcript_id "Isoform99121_302"; gene_id "Isoform99121_302.gene"; gene_name "Isoform99121_302";
chr14	Mandalorion	transcript	25888827	25903369	.	-	.	transcript_id "Isoform99125_1050"; gene_id "Isoform99125_1050.gene"; gene_name "Isoform99125_1050";
chr14	Mandalorion	exon	25888827	25888950	.	-	.	transcript_id "Isoform99125_1050"; gene_id "Isoform99125_1050.gene"; gene_name "Isoform99125_1050";
chr14	Mandalorion	CDS	25888943	25888950	.	-	.	transcript_id "Isoform99125_1050"; gene_id "Isoform99125_1050.gene"; gene_name "Isoform99125_1050";
chr14	Mandalorion	stop_codon	25888940	25888942	.	-	.	transcript_id "Isoform99125_1050"; gene_id "Isoform99125_1050.gene"; gene_name "Isoform99125_1050";
chr14	Mandalorion	exon	25889320	25889443	.	-	.	transcript_id "Isoform99125_1050"; gene_id "Isoform99125_1050.gene"; gene_name "Isoform99125_1050";
chr14	Mandalorion	CDS	25889320	25889443	.	-	.	transcript_id "Isoform99125_1050"; gene_id "Isoform99125_1050.gene"; gene_name "Isoform99125_1050";
chr14	Mandalorion	exon	25891185	25891279	.	-	.	transcript_id "Isoform99125_1050"; gene_id "Isoform99125_1050.gene"; gene_name "Isoform99125_1050";
chr14	Mandalorion	CDS	25891185	25891279	.	-	.	transcript_id "Isoform99125_1050"; gene_id "Isoform99125_1050.gene"; gene_name "Isoform99125_1050";
chr14	Mandalorion	exon	25903210	25903369	.	-	.	transcript_id "Isoform99125_1050"; gene_id "Isoform99125_1050.gene"; gene_name "Isoform99125_1050";
chr14	Mandalorion	start_codon	25903304	25903306	.	-	.	transcript_id "Isoform99125_1050"; gene_id "Isoform99125_1050.gene"; gene_name "Isoform99125_1050";
chr14	Mandalorion	CDS	25903210	25903306	.	-	.	transcript_id "Isoform99125_1050"; gene_id "Isoform99125_1050.gene"; gene_name "Isoform99125_1050";
chr14	Mandalorion	transcript	25888827	25903402	.	-	.	transcript_id "Isoform99126_114"; gene_id "Isoform99126_114.gene"; gene_name "Isoform99126_114";
chr14	Mandalorion	exon	25888827	25888950	.	-	.	transcript_id "Isoform99126_114"; gene_id "Isoform99126_114.gene"; gene_name "Isoform99126_114";
chr14	Mandalorion	CDS	25888943	25888950	.	-	.	transcript_id "Isoform99126_114"; gene_id "Isoform99126_114.gene"; gene_name "Isoform99126_114";
chr14	Mandalorion	stop_codon	25888940	25888942	.	-	.	transcript_id "Isoform99126_114"; gene_id "Isoform99126_114.gene"; gene_name "Isoform99126_114";
chr14	Mandalorion	exon	25889320	25889443	.	-	.	transcript_id "Isoform99126_114"; gene_id "Isoform99126_114.gene"; gene_name "Isoform99126_114";
chr14	Mandalorion	CDS	25889320	25889443	.	-	.	transcript_id "Isoform99126_114"; gene_id "Isoform99126_114.gene"; gene_name "Isoform99126_114";
chr14	Mandalorion	exon	25891185	25891279	.	-	.	transcript_id "Isoform99126_114"; gene_id "Isoform99126_114.gene"; gene_name "Isoform99126_114";
chr14	Mandalorion	CDS	25891185	25891279	.	-	.	transcript_id "Isoform99126_114"; gene_id "Isoform99126_114.gene"; gene_name "Isoform99126_114";
chr14	Mandalorion	exon	25903210	25903402	.	-	.	transcript_id "Isoform99126_114"; gene_id "Isoform99126_114.gene"; gene_name "Isoform99126_114";
chr14	Mandalorion	start_codon	25903304	25903306	.	-	.	transcript_id "Isoform99126_114"; gene_id "Isoform99126_114.gene"; gene_name "Isoform99126_114";
chr14	Mandalorion	CDS	25903210	25903306	.	-	.	transcript_id "Isoform99126_114"; gene_id "Isoform99126_114.gene"; gene_name "Isoform99126_114";
chr14	Mandalorion	transcript	25842607	25887228	.	+	.	transcript_id "Isoform99134_2420"; gene_id "Isoform99134_2420.gene"; gene_name "Isoform99134_2420";
chr14	Mandalorion	exon	25842607	25842719	.	+	.	transcript_id "Isoform99134_2420"; gene_id "Isoform99134_2420.gene"; gene_name "Isoform99134_2420";
chr14	Mandalorion	exon	25869288	25869350	.	+	.	transcript_id "Isoform99134_2420"; gene_id "Isoform99134_2420.gene"; gene_name "Isoform99134_2420";
chr14	Mandalorion	start_codon	25869296	25869298	.	+	.	transcript_id "Isoform99134_2420"; gene_id "Isoform99134_2420.gene"; gene_name "Isoform99134_2420";
chr14	Mandalorion	CDS	25869296	25869350	.	+	.	transcript_id "Isoform99134_2420"; gene_id "Isoform99134_2420.gene"; gene_name "Isoform99134_2420";
chr14	Mandalorion	exon	25870493	25870605	.	+	.	transcript_id "Isoform99134_2420"; gene_id "Isoform99134_2420.gene"; gene_name "Isoform99134_2420";
chr14	Mandalorion	CDS	25870493	25870605	.	+	.	transcript_id "Isoform99134_2420"; gene_id "Isoform99134_2420.gene"; gene_name "Isoform99134_2420";
chr14	Mandalorion	exon	25872936	25873322	.	+	.	transcript_id "Isoform99134_2420"; gene_id "Isoform99134_2420.gene"; gene_name "Isoform99134_2420";
chr14	Mandalorion	CDS	25872936	25873322	.	+	.	transcript_id "Isoform99134_2420"; gene_id "Isoform99134_2420.gene"; gene_name "Isoform99134_2420";
chr14	Mandalorion	exon	25874368	25874455	.	+	.	transcript_id "Isoform99134_2420"; gene_id "Isoform99134_2420.gene"; gene_name "Isoform99134_2420";
chr14	Mandalorion	CDS	25874368	25874455	.	+	.	transcript_id "Isoform99134_2420"; gene_id "Isoform99134_2420.gene"; gene_name "Isoform99134_2420";
chr14	Mandalorion	exon	25874634	25874728	.	+	.	transcript_id "Isoform99134_2420"; gene_id "Isoform99134_2420.gene"; gene_name "Isoform99134_2420";
chr14	Mandalorion	CDS	25874634	25874728	.	+	.	transcript_id "Isoform99134_2420"; gene_id "Isoform99134_2420.gene"; gene_name "Isoform99134_2420";
chr14	Mandalorion	exon	25875095	25875208	.	+	.	transcript_id "Isoform99134_2420"; gene_id "Isoform99134_2420.gene"; gene_name "Isoform99134_2420";
chr14	Mandalorion	CDS	25875095	25875208	.	+	.	transcript_id "Isoform99134_2420"; gene_id "Isoform99134_2420.gene"; gene_name "Isoform99134_2420";
chr14	Mandalorion	exon	25877085	25877175	.	+	.	transcript_id "Isoform99134_2420"; gene_id "Isoform99134_2420.gene"; gene_name "Isoform99134_2420";
chr14	Mandalorion	CDS	25877085	25877175	.	+	.	transcript_id "Isoform99134_2420"; gene_id "Isoform99134_2420.gene"; gene_name "Isoform99134_2420";
chr14	Mandalorion	exon	25877533	25877612	.	+	.	transcript_id "Isoform99134_2420"; gene_id "Isoform99134_2420.gene"; gene_name "Isoform99134_2420";
chr14	Mandalorion	CDS	25877533	25877612	.	+	.	transcript_id "Isoform99134_2420"; gene_id "Isoform99134_2420.gene"; gene_name "Isoform99134_2420";
chr14	Mandalorion	exon	25877775	25877831	.	+	.	transcript_id "Isoform99134_2420"; gene_id "Isoform99134_2420.gene"; gene_name "Isoform99134_2420";
chr14	Mandalorion	CDS	25877775	25877831	.	+	.	transcript_id "Isoform99134_2420"; gene_id "Isoform99134_2420.gene"; gene_name "Isoform99134_2420";
chr14	Mandalorion	exon	25879508	25879601	.	+	.	transcript_id "Isoform99134_2420"; gene_id "Isoform99134_2420.gene"; gene_name "Isoform99134_2420";
chr14	Mandalorion	CDS	25879508	25879601	.	+	.	transcript_id "Isoform99134_2420"; gene_id "Isoform99134_2420.gene"; gene_name "Isoform99134_2420";
chr14	Mandalorion	exon	25883340	25883435	.	+	.	transcript_id "Isoform99134_2420"; gene_id "Isoform99134_2420.gene"; gene_name "Isoform99134_2420";
chr14	Mandalorion	CDS	25883340	25883435	.	+	.	transcript_id "Isoform99134_2420"; gene_id "Isoform99134_2420.gene"; gene_name "Isoform99134_2420";
chr14	Mandalorion	exon	25884351	25884409	.	+	.	transcript_id "Isoform99134_2420"; gene_id "Isoform99134_2420.gene"; gene_name "Isoform99134_2420";
chr14	Mandalorion	CDS	25884351	25884409	.	+	.	transcript_id "Isoform99134_2420"; gene_id "Isoform99134_2420.gene"; gene_name "Isoform99134_2420";
chr14	Mandalorion	exon	25884566	25884688	.	+	.	transcript_id "Isoform99134_2420"; gene_id "Isoform99134_2420.gene"; gene_name "Isoform99134_2420";
chr14	Mandalorion	CDS	25884566	25884688	.	+	.	transcript_id "Isoform99134_2420"; gene_id "Isoform99134_2420.gene"; gene_name "Isoform99134_2420";
chr14	Mandalorion	exon	25886435	25887228	.	+	.	transcript_id "Isoform99134_2420"; gene_id "Isoform99134_2420.gene"; gene_name "Isoform99134_2420";
chr14	Mandalorion	CDS	25886435	25886491	.	+	.	transcript_id "Isoform99134_2420"; gene_id "Isoform99134_2420.gene"; gene_name "Isoform99134_2420";
chr14	Mandalorion	stop_codon	25886492	25886494	.	+	.	transcript_id "Isoform99134_2420"; gene_id "Isoform99134_2420.gene"; gene_name "Isoform99134_2420";
chr14	Mandalorion	transcript	25842595	25887222	.	+	.	transcript_id "Isoform99137_51"; gene_id "Isoform99137_51.gene"; gene_name "Isoform99137_51";
chr14	Mandalorion	exon	25842595	25842719	.	+	.	transcript_id "Isoform99137_51"; gene_id "Isoform99137_51.gene"; gene_name "Isoform99137_51";
chr14	Mandalorion	exon	25869288	25869350	.	+	.	transcript_id "Isoform99137_51"; gene_id "Isoform99137_51.gene"; gene_name "Isoform99137_51";
chr14	Mandalorion	exon	25870493	25870605	.	+	.	transcript_id "Isoform99137_51"; gene_id "Isoform99137_51.gene"; gene_name "Isoform99137_51";
chr14	Mandalorion	exon	25872936	25873322	.	+	.	transcript_id "Isoform99137_51"; gene_id "Isoform99137_51.gene"; gene_name "Isoform99137_51";
chr14	Mandalorion	exon	25874368	25874455	.	+	.	transcript_id "Isoform99137_51"; gene_id "Isoform99137_51.gene"; gene_name "Isoform99137_51";
chr14	Mandalorion	exon	25874634	25875208	.	+	.	transcript_id "Isoform99137_51"; gene_id "Isoform99137_51.gene"; gene_name "Isoform99137_51";
chr14	Mandalorion	start_codon	25875158	25875160	.	+	.	transcript_id "Isoform99137_51"; gene_id "Isoform99137_51.gene"; gene_name "Isoform99137_51";
chr14	Mandalorion	CDS	25875158	25875208	.	+	.	transcript_id "Isoform99137_51"; gene_id "Isoform99137_51.gene"; gene_name "Isoform99137_51";
chr14	Mandalorion	exon	25877085	25877175	.	+	.	transcript_id "Isoform99137_51"; gene_id "Isoform99137_51.gene"; gene_name "Isoform99137_51";
chr14	Mandalorion	CDS	25877085	25877175	.	+	.	transcript_id "Isoform99137_51"; gene_id "Isoform99137_51.gene"; gene_name "Isoform99137_51";
chr14	Mandalorion	exon	25877533	25877612	.	+	.	transcript_id "Isoform99137_51"; gene_id "Isoform99137_51.gene"; gene_name "Isoform99137_51";
chr14	Mandalorion	CDS	25877533	25877612	.	+	.	transcript_id "Isoform99137_51"; gene_id "Isoform99137_51.gene"; gene_name "Isoform99137_51";
chr14	Mandalorion	exon	25877775	25877831	.	+	.	transcript_id "Isoform99137_51"; gene_id "Isoform99137_51.gene"; gene_name "Isoform99137_51";
chr14	Mandalorion	CDS	25877775	25877831	.	+	.	transcript_id "Isoform99137_51"; gene_id "Isoform99137_51.gene"; gene_name "Isoform99137_51";
chr14	Mandalorion	exon	25879508	25879601	.	+	.	transcript_id "Isoform99137_51"; gene_id "Isoform99137_51.gene"; gene_name "Isoform99137_51";
chr14	Mandalorion	CDS	25879508	25879601	.	+	.	transcript_id "Isoform99137_51"; gene_id "Isoform99137_51.gene"; gene_name "Isoform99137_51";
chr14	Mandalorion	exon	25883340	25883435	.	+	.	transcript_id "Isoform99137_51"; gene_id "Isoform99137_51.gene"; gene_name "Isoform99137_51";
chr14	Mandalorion	CDS	25883340	25883435	.	+	.	transcript_id "Isoform99137_51"; gene_id "Isoform99137_51.gene"; gene_name "Isoform99137_51";
chr14	Mandalorion	exon	25884351	25884409	.	+	.	transcript_id "Isoform99137_51"; gene_id "Isoform99137_51.gene"; gene_name "Isoform99137_51";
chr14	Mandalorion	CDS	25884351	25884409	.	+	.	transcript_id "Isoform99137_51"; gene_id "Isoform99137_51.gene"; gene_name "Isoform99137_51";
chr14	Mandalorion	exon	25884566	25884688	.	+	.	transcript_id "Isoform99137_51"; gene_id "Isoform99137_51.gene"; gene_name "Isoform99137_51";
chr14	Mandalorion	CDS	25884566	25884688	.	+	.	transcript_id "Isoform99137_51"; gene_id "Isoform99137_51.gene"; gene_name "Isoform99137_51";
chr14	Mandalorion	exon	25886435	25887222	.	+	.	transcript_id "Isoform99137_51"; gene_id "Isoform99137_51.gene"; gene_name "Isoform99137_51";
chr14	Mandalorion	CDS	25886435	25886491	.	+	.	transcript_id "Isoform99137_51"; gene_id "Isoform99137_51.gene"; gene_name "Isoform99137_51";
chr14	Mandalorion	stop_codon	25886492	25886494	.	+	.	transcript_id "Isoform99137_51"; gene_id "Isoform99137_51.gene"; gene_name "Isoform99137_51";
chr14	Mandalorion	transcript	25924421	25927674	.	-	.	transcript_id "Isoform99170_366"; gene_id "Isoform99170_366.gene"; gene_name "Isoform99170_366";
chr14	Mandalorion	exon	25924421	25925331	.	-	.	transcript_id "Isoform99170_366"; gene_id "Isoform99170_366.gene"; gene_name "Isoform99170_366";
chr14	Mandalorion	CDS	25925214	25925331	.	-	.	transcript_id "Isoform99170_366"; gene_id "Isoform99170_366.gene"; gene_name "Isoform99170_366";
chr14	Mandalorion	stop_codon	25925211	25925213	.	-	.	transcript_id "Isoform99170_366"; gene_id "Isoform99170_366.gene"; gene_name "Isoform99170_366";
chr14	Mandalorion	exon	25925946	25926005	.	-	.	transcript_id "Isoform99170_366"; gene_id "Isoform99170_366.gene"; gene_name "Isoform99170_366";
chr14	Mandalorion	CDS	25925946	25926005	.	-	.	transcript_id "Isoform99170_366"; gene_id "Isoform99170_366.gene"; gene_name "Isoform99170_366";
chr14	Mandalorion	exon	25926222	25926325	.	-	.	transcript_id "Isoform99170_366"; gene_id "Isoform99170_366.gene"; gene_name "Isoform99170_366";
chr14	Mandalorion	CDS	25926222	25926325	.	-	.	transcript_id "Isoform99170_366"; gene_id "Isoform99170_366.gene"; gene_name "Isoform99170_366";
chr14	Mandalorion	exon	25927469	25927674	.	-	.	transcript_id "Isoform99170_366"; gene_id "Isoform99170_366.gene"; gene_name "Isoform99170_366";
chr14	Mandalorion	start_codon	25927571	25927573	.	-	.	transcript_id "Isoform99170_366"; gene_id "Isoform99170_366.gene"; gene_name "Isoform99170_366";
chr14	Mandalorion	CDS	25927469	25927573	.	-	.	transcript_id "Isoform99170_366"; gene_id "Isoform99170_366.gene"; gene_name "Isoform99170_366";
chr14	Mandalorion	transcript	25924590	25927669	.	-	.	transcript_id "Isoform99173_559"; gene_id "Isoform99173_559.gene"; gene_name "Isoform99173_559";
chr14	Mandalorion	exon	25924590	25925331	.	-	.	transcript_id "Isoform99173_559"; gene_id "Isoform99173_559.gene"; gene_name "Isoform99173_559";
chr14	Mandalorion	CDS	25925214	25925331	.	-	.	transcript_id "Isoform99173_559"; gene_id "Isoform99173_559.gene"; gene_name "Isoform99173_559";
chr14	Mandalorion	stop_codon	25925211	25925213	.	-	.	transcript_id "Isoform99173_559"; gene_id "Isoform99173_559.gene"; gene_name "Isoform99173_559";
chr14	Mandalorion	exon	25925946	25926005	.	-	.	transcript_id "Isoform99173_559"; gene_id "Isoform99173_559.gene"; gene_name "Isoform99173_559";
chr14	Mandalorion	CDS	25925946	25926005	.	-	.	transcript_id "Isoform99173_559"; gene_id "Isoform99173_559.gene"; gene_name "Isoform99173_559";
chr14	Mandalorion	exon	25926222	25926325	.	-	.	transcript_id "Isoform99173_559"; gene_id "Isoform99173_559.gene"; gene_name "Isoform99173_559";
chr14	Mandalorion	CDS	25926222	25926325	.	-	.	transcript_id "Isoform99173_559"; gene_id "Isoform99173_559.gene"; gene_name "Isoform99173_559";
chr14	Mandalorion	exon	25927469	25927669	.	-	.	transcript_id "Isoform99173_559"; gene_id "Isoform99173_559.gene"; gene_name "Isoform99173_559";
chr14	Mandalorion	start_codon	25927571	25927573	.	-	.	transcript_id "Isoform99173_559"; gene_id "Isoform99173_559.gene"; gene_name "Isoform99173_559";
chr14	Mandalorion	CDS	25927469	25927573	.	-	.	transcript_id "Isoform99173_559"; gene_id "Isoform99173_559.gene"; gene_name "Isoform99173_559";
chr14	Mandalorion	transcript	25923718	25928071	.	-	.	transcript_id "Isoform99179_340"; gene_id "Isoform99179_340.gene"; gene_name "Isoform99179_340";
chr14	Mandalorion	exon	25923718	25925331	.	-	.	transcript_id "Isoform99179_340"; gene_id "Isoform99179_340.gene"; gene_name "Isoform99179_340";
chr14	Mandalorion	CDS	25925214	25925331	.	-	.	transcript_id "Isoform99179_340"; gene_id "Isoform99179_340.gene"; gene_name "Isoform99179_340";
chr14	Mandalorion	stop_codon	25925211	25925213	.	-	.	transcript_id "Isoform99179_340"; gene_id "Isoform99179_340.gene"; gene_name "Isoform99179_340";
chr14	Mandalorion	exon	25925946	25926005	.	-	.	transcript_id "Isoform99179_340"; gene_id "Isoform99179_340.gene"; gene_name "Isoform99179_340";
chr14	Mandalorion	CDS	25925946	25926005	.	-	.	transcript_id "Isoform99179_340"; gene_id "Isoform99179_340.gene"; gene_name "Isoform99179_340";
chr14	Mandalorion	exon	25926222	25926325	.	-	.	transcript_id "Isoform99179_340"; gene_id "Isoform99179_340.gene"; gene_name "Isoform99179_340";
chr14	Mandalorion	CDS	25926222	25926325	.	-	.	transcript_id "Isoform99179_340"; gene_id "Isoform99179_340.gene"; gene_name "Isoform99179_340";
chr14	Mandalorion	exon	25927722	25928071	.	-	.	transcript_id "Isoform99179_340"; gene_id "Isoform99179_340.gene"; gene_name "Isoform99179_340";
chr14	Mandalorion	start_codon	25927806	25927808	.	-	.	transcript_id "Isoform99179_340"; gene_id "Isoform99179_340.gene"; gene_name "Isoform99179_340";
chr14	Mandalorion	CDS	25927722	25927808	.	-	.	transcript_id "Isoform99179_340"; gene_id "Isoform99179_340.gene"; gene_name "Isoform99179_340";
chr14	Mandalorion	transcript	25924421	25928071	.	-	.	transcript_id "Isoform99185_4556"; gene_id "Isoform99185_4556.gene"; gene_name "Isoform99185_4556";
chr14	Mandalorion	exon	25924421	25925331	.	-	.	transcript_id "Isoform99185_4556"; gene_id "Isoform99185_4556.gene"; gene_name "Isoform99185_4556";
chr14	Mandalorion	CDS	25925214	25925331	.	-	.	transcript_id "Isoform99185_4556"; gene_id "Isoform99185_4556.gene"; gene_name "Isoform99185_4556";
chr14	Mandalorion	stop_codon	25925211	25925213	.	-	.	transcript_id "Isoform99185_4556"; gene_id "Isoform99185_4556.gene"; gene_name "Isoform99185_4556";
chr14	Mandalorion	exon	25925946	25926005	.	-	.	transcript_id "Isoform99185_4556"; gene_id "Isoform99185_4556.gene"; gene_name "Isoform99185_4556";
chr14	Mandalorion	CDS	25925946	25926005	.	-	.	transcript_id "Isoform99185_4556"; gene_id "Isoform99185_4556.gene"; gene_name "Isoform99185_4556";
chr14	Mandalorion	exon	25926222	25926325	.	-	.	transcript_id "Isoform99185_4556"; gene_id "Isoform99185_4556.gene"; gene_name "Isoform99185_4556";
chr14	Mandalorion	CDS	25926222	25926325	.	-	.	transcript_id "Isoform99185_4556"; gene_id "Isoform99185_4556.gene"; gene_name "Isoform99185_4556";
chr14	Mandalorion	exon	25927722	25928071	.	-	.	transcript_id "Isoform99185_4556"; gene_id "Isoform99185_4556.gene"; gene_name "Isoform99185_4556";
chr14	Mandalorion	start_codon	25927806	25927808	.	-	.	transcript_id "Isoform99185_4556"; gene_id "Isoform99185_4556.gene"; gene_name "Isoform99185_4556";
chr14	Mandalorion	CDS	25927722	25927808	.	-	.	transcript_id "Isoform99185_4556"; gene_id "Isoform99185_4556.gene"; gene_name "Isoform99185_4556";
chr14	Mandalorion	transcript	25924590	25928071	.	-	.	transcript_id "Isoform99192_5844"; gene_id "Isoform99192_5844.gene"; gene_name "Isoform99192_5844";
chr14	Mandalorion	exon	25924590	25925331	.	-	.	transcript_id "Isoform99192_5844"; gene_id "Isoform99192_5844.gene"; gene_name "Isoform99192_5844";
chr14	Mandalorion	CDS	25925214	25925331	.	-	.	transcript_id "Isoform99192_5844"; gene_id "Isoform99192_5844.gene"; gene_name "Isoform99192_5844";
chr14	Mandalorion	stop_codon	25925211	25925213	.	-	.	transcript_id "Isoform99192_5844"; gene_id "Isoform99192_5844.gene"; gene_name "Isoform99192_5844";
chr14	Mandalorion	exon	25925946	25926005	.	-	.	transcript_id "Isoform99192_5844"; gene_id "Isoform99192_5844.gene"; gene_name "Isoform99192_5844";
chr14	Mandalorion	CDS	25925946	25926005	.	-	.	transcript_id "Isoform99192_5844"; gene_id "Isoform99192_5844.gene"; gene_name "Isoform99192_5844";
chr14	Mandalorion	exon	25926222	25926325	.	-	.	transcript_id "Isoform99192_5844"; gene_id "Isoform99192_5844.gene"; gene_name "Isoform99192_5844";
chr14	Mandalorion	CDS	25926222	25926325	.	-	.	transcript_id "Isoform99192_5844"; gene_id "Isoform99192_5844.gene"; gene_name "Isoform99192_5844";
chr14	Mandalorion	exon	25927722	25928071	.	-	.	transcript_id "Isoform99192_5844"; gene_id "Isoform99192_5844.gene"; gene_name "Isoform99192_5844";
chr14	Mandalorion	start_codon	25927806	25927808	.	-	.	transcript_id "Isoform99192_5844"; gene_id "Isoform99192_5844.gene"; gene_name "Isoform99192_5844";
chr14	Mandalorion	CDS	25927722	25927808	.	-	.	transcript_id "Isoform99192_5844"; gene_id "Isoform99192_5844.gene"; gene_name "Isoform99192_5844";
chr14	Mandalorion	transcript	25938726	25956790	.	+	.	transcript_id "Isoform99227_28"; gene_id "Isoform99227_28.gene"; gene_name "Isoform99227_28";
chr14	Mandalorion	exon	25938726	25938818	.	+	.	transcript_id "Isoform99227_28"; gene_id "Isoform99227_28.gene"; gene_name "Isoform99227_28";
chr14	Mandalorion	exon	25952340	25952542	.	+	.	transcript_id "Isoform99227_28"; gene_id "Isoform99227_28.gene"; gene_name "Isoform99227_28";
chr14	Mandalorion	exon	25955304	25955420	.	+	.	transcript_id "Isoform99227_28"; gene_id "Isoform99227_28.gene"; gene_name "Isoform99227_28";
chr14	Mandalorion	exon	25955514	25956790	.	+	.	transcript_id "Isoform99227_28"; gene_id "Isoform99227_28.gene"; gene_name "Isoform99227_28";
chr14	Mandalorion	start_codon	25955662	25955664	.	+	.	transcript_id "Isoform99227_28"; gene_id "Isoform99227_28.gene"; gene_name "Isoform99227_28";
chr14	Mandalorion	CDS	25955662	25956117	.	+	.	transcript_id "Isoform99227_28"; gene_id "Isoform99227_28.gene"; gene_name "Isoform99227_28";
chr14	Mandalorion	stop_codon	25956118	25956120	.	+	.	transcript_id "Isoform99227_28"; gene_id "Isoform99227_28.gene"; gene_name "Isoform99227_28";
chr14	Mandalorion	transcript	25938730	25956790	.	+	.	transcript_id "Isoform99229_4"; gene_id "Isoform99229_4.gene"; gene_name "Isoform99229_4";
chr14	Mandalorion	exon	25938730	25938818	.	+	.	transcript_id "Isoform99229_4"; gene_id "Isoform99229_4.gene"; gene_name "Isoform99229_4";
chr14	Mandalorion	exon	25941495	25941703	.	+	.	transcript_id "Isoform99229_4"; gene_id "Isoform99229_4.gene"; gene_name "Isoform99229_4";
chr14	Mandalorion	exon	25952340	25952542	.	+	.	transcript_id "Isoform99229_4"; gene_id "Isoform99229_4.gene"; gene_name "Isoform99229_4";
chr14	Mandalorion	exon	25955304	25955420	.	+	.	transcript_id "Isoform99229_4"; gene_id "Isoform99229_4.gene"; gene_name "Isoform99229_4";
chr14	Mandalorion	exon	25955514	25956790	.	+	.	transcript_id "Isoform99229_4"; gene_id "Isoform99229_4.gene"; gene_name "Isoform99229_4";
chr14	Mandalorion	start_codon	25955662	25955664	.	+	.	transcript_id "Isoform99229_4"; gene_id "Isoform99229_4.gene"; gene_name "Isoform99229_4";
chr14	Mandalorion	CDS	25955662	25956117	.	+	.	transcript_id "Isoform99229_4"; gene_id "Isoform99229_4.gene"; gene_name "Isoform99229_4";
chr14	Mandalorion	stop_codon	25956118	25956120	.	+	.	transcript_id "Isoform99229_4"; gene_id "Isoform99229_4.gene"; gene_name "Isoform99229_4";
chr14	Mandalorion	transcript	25938726	25956790	.	+	.	transcript_id "Isoform99230_4"; gene_id "Isoform99230_4.gene"; gene_name "Isoform99230_4";
chr14	Mandalorion	exon	25938726	25938818	.	+	.	transcript_id "Isoform99230_4"; gene_id "Isoform99230_4.gene"; gene_name "Isoform99230_4";
chr14	Mandalorion	exon	25941495	25941703	.	+	.	transcript_id "Isoform99230_4"; gene_id "Isoform99230_4.gene"; gene_name "Isoform99230_4";
chr14	Mandalorion	exon	25941997	25942149	.	+	.	transcript_id "Isoform99230_4"; gene_id "Isoform99230_4.gene"; gene_name "Isoform99230_4";
chr14	Mandalorion	exon	25942250	25942413	.	+	.	transcript_id "Isoform99230_4"; gene_id "Isoform99230_4.gene"; gene_name "Isoform99230_4";
chr14	Mandalorion	exon	25942989	25943024	.	+	.	transcript_id "Isoform99230_4"; gene_id "Isoform99230_4.gene"; gene_name "Isoform99230_4";
chr14	Mandalorion	start_codon	25943012	25943014	.	+	.	transcript_id "Isoform99230_4"; gene_id "Isoform99230_4.gene"; gene_name "Isoform99230_4";
chr14	Mandalorion	CDS	25943012	25943024	.	+	.	transcript_id "Isoform99230_4"; gene_id "Isoform99230_4.gene"; gene_name "Isoform99230_4";
chr14	Mandalorion	exon	25952340	25952542	.	+	.	transcript_id "Isoform99230_4"; gene_id "Isoform99230_4.gene"; gene_name "Isoform99230_4";
chr14	Mandalorion	CDS	25952340	25952542	.	+	.	transcript_id "Isoform99230_4"; gene_id "Isoform99230_4.gene"; gene_name "Isoform99230_4";
chr14	Mandalorion	exon	25955304	25955420	.	+	.	transcript_id "Isoform99230_4"; gene_id "Isoform99230_4.gene"; gene_name "Isoform99230_4";
chr14	Mandalorion	CDS	25955304	25955420	.	+	.	transcript_id "Isoform99230_4"; gene_id "Isoform99230_4.gene"; gene_name "Isoform99230_4";
chr14	Mandalorion	exon	25955514	25956790	.	+	.	transcript_id "Isoform99230_4"; gene_id "Isoform99230_4.gene"; gene_name "Isoform99230_4";
chr14	Mandalorion	CDS	25955514	25955726	.	+	.	transcript_id "Isoform99230_4"; gene_id "Isoform99230_4.gene"; gene_name "Isoform99230_4";
chr14	Mandalorion	stop_codon	25955727	25955729	.	+	.	transcript_id "Isoform99230_4"; gene_id "Isoform99230_4.gene"; gene_name "Isoform99230_4";
chr14	Mandalorion	transcript	25950988	25956790	.	+	.	transcript_id "Isoform99233_7"; gene_id "Isoform99233_7.gene"; gene_name "Isoform99233_7";
chr14	Mandalorion	exon	25950988	25951114	.	+	.	transcript_id "Isoform99233_7"; gene_id "Isoform99233_7.gene"; gene_name "Isoform99233_7";
chr14	Mandalorion	exon	25952340	25952542	.	+	.	transcript_id "Isoform99233_7"; gene_id "Isoform99233_7.gene"; gene_name "Isoform99233_7";
chr14	Mandalorion	exon	25955304	25955420	.	+	.	transcript_id "Isoform99233_7"; gene_id "Isoform99233_7.gene"; gene_name "Isoform99233_7";
chr14	Mandalorion	exon	25955514	25956790	.	+	.	transcript_id "Isoform99233_7"; gene_id "Isoform99233_7.gene"; gene_name "Isoform99233_7";
chr14	Mandalorion	start_codon	25955662	25955664	.	+	.	transcript_id "Isoform99233_7"; gene_id "Isoform99233_7.gene"; gene_name "Isoform99233_7";
chr14	Mandalorion	CDS	25955662	25956117	.	+	.	transcript_id "Isoform99233_7"; gene_id "Isoform99233_7.gene"; gene_name "Isoform99233_7";
chr14	Mandalorion	stop_codon	25956118	25956120	.	+	.	transcript_id "Isoform99233_7"; gene_id "Isoform99233_7.gene"; gene_name "Isoform99233_7";
chr14	Mandalorion	transcript	25938884	25939090	.	+	.	transcript_id "Isoform99238_3"; gene_id "Isoform99238_3.gene"; gene_name "Isoform99238_3";
chr14	Mandalorion	exon	25938884	25939090	.	+	.	transcript_id "Isoform99238_3"; gene_id "Isoform99238_3.gene"; gene_name "Isoform99238_3";
chr14	Mandalorion	transcript	26134329	26148714	.	-	.	transcript_id "Isoform99240_18"; gene_id "Isoform99240_18.gene"; gene_name "Isoform99240_18";
chr14	Mandalorion	exon	26134329	26136143	.	-	.	transcript_id "Isoform99240_18"; gene_id "Isoform99240_18.gene"; gene_name "Isoform99240_18";
chr14	Mandalorion	exon	26137358	26137447	.	-	.	transcript_id "Isoform99240_18"; gene_id "Isoform99240_18.gene"; gene_name "Isoform99240_18";
chr14	Mandalorion	CDS	26137367	26137447	.	-	.	transcript_id "Isoform99240_18"; gene_id "Isoform99240_18.gene"; gene_name "Isoform99240_18";
chr14	Mandalorion	stop_codon	26137364	26137366	.	-	.	transcript_id "Isoform99240_18"; gene_id "Isoform99240_18.gene"; gene_name "Isoform99240_18";
chr14	Mandalorion	exon	26139268	26139402	.	-	.	transcript_id "Isoform99240_18"; gene_id "Isoform99240_18.gene"; gene_name "Isoform99240_18";
chr14	Mandalorion	CDS	26139268	26139402	.	-	.	transcript_id "Isoform99240_18"; gene_id "Isoform99240_18.gene"; gene_name "Isoform99240_18";
chr14	Mandalorion	exon	26143576	26143747	.	-	.	transcript_id "Isoform99240_18"; gene_id "Isoform99240_18.gene"; gene_name "Isoform99240_18";
chr14	Mandalorion	CDS	26143576	26143747	.	-	.	transcript_id "Isoform99240_18"; gene_id "Isoform99240_18.gene"; gene_name "Isoform99240_18";
chr14	Mandalorion	exon	26147720	26147837	.	-	.	transcript_id "Isoform99240_18"; gene_id "Isoform99240_18.gene"; gene_name "Isoform99240_18";
chr14	Mandalorion	CDS	26147720	26147837	.	-	.	transcript_id "Isoform99240_18"; gene_id "Isoform99240_18.gene"; gene_name "Isoform99240_18";
chr14	Mandalorion	exon	26148390	26148714	.	-	.	transcript_id "Isoform99240_18"; gene_id "Isoform99240_18.gene"; gene_name "Isoform99240_18";
chr14	Mandalorion	start_codon	26148688	26148690	.	-	.	transcript_id "Isoform99240_18"; gene_id "Isoform99240_18.gene"; gene_name "Isoform99240_18";
chr14	Mandalorion	CDS	26148390	26148690	.	-	.	transcript_id "Isoform99240_18"; gene_id "Isoform99240_18.gene"; gene_name "Isoform99240_18";
chr14	Mandalorion	transcript	26134330	26160381	.	-	.	transcript_id "Isoform99242_3"; gene_id "Isoform99242_3.gene"; gene_name "Isoform99242_3";
chr14	Mandalorion	exon	26134330	26136143	.	-	.	transcript_id "Isoform99242_3"; gene_id "Isoform99242_3.gene"; gene_name "Isoform99242_3";
chr14	Mandalorion	exon	26137358	26137447	.	-	.	transcript_id "Isoform99242_3"; gene_id "Isoform99242_3.gene"; gene_name "Isoform99242_3";
chr14	Mandalorion	CDS	26137367	26137447	.	-	.	transcript_id "Isoform99242_3"; gene_id "Isoform99242_3.gene"; gene_name "Isoform99242_3";
chr14	Mandalorion	stop_codon	26137364	26137366	.	-	.	transcript_id "Isoform99242_3"; gene_id "Isoform99242_3.gene"; gene_name "Isoform99242_3";
chr14	Mandalorion	exon	26139268	26139402	.	-	.	transcript_id "Isoform99242_3"; gene_id "Isoform99242_3.gene"; gene_name "Isoform99242_3";
chr14	Mandalorion	CDS	26139268	26139402	.	-	.	transcript_id "Isoform99242_3"; gene_id "Isoform99242_3.gene"; gene_name "Isoform99242_3";
chr14	Mandalorion	exon	26143576	26143747	.	-	.	transcript_id "Isoform99242_3"; gene_id "Isoform99242_3.gene"; gene_name "Isoform99242_3";
chr14	Mandalorion	CDS	26143576	26143747	.	-	.	transcript_id "Isoform99242_3"; gene_id "Isoform99242_3.gene"; gene_name "Isoform99242_3";
chr14	Mandalorion	exon	26147720	26147837	.	-	.	transcript_id "Isoform99242_3"; gene_id "Isoform99242_3.gene"; gene_name "Isoform99242_3";
chr14	Mandalorion	CDS	26147720	26147837	.	-	.	transcript_id "Isoform99242_3"; gene_id "Isoform99242_3.gene"; gene_name "Isoform99242_3";
chr14	Mandalorion	exon	26148390	26148710	.	-	.	transcript_id "Isoform99242_3"; gene_id "Isoform99242_3.gene"; gene_name "Isoform99242_3";
chr14	Mandalorion	CDS	26148390	26148710	.	-	.	transcript_id "Isoform99242_3"; gene_id "Isoform99242_3.gene"; gene_name "Isoform99242_3";
chr14	Mandalorion	exon	26149397	26149471	.	-	.	transcript_id "Isoform99242_3"; gene_id "Isoform99242_3.gene"; gene_name "Isoform99242_3";
chr14	Mandalorion	CDS	26149397	26149471	.	-	.	transcript_id "Isoform99242_3"; gene_id "Isoform99242_3.gene"; gene_name "Isoform99242_3";
chr14	Mandalorion	exon	26150943	26151065	.	-	.	transcript_id "Isoform99242_3"; gene_id "Isoform99242_3.gene"; gene_name "Isoform99242_3";
chr14	Mandalorion	CDS	26150943	26151065	.	-	.	transcript_id "Isoform99242_3"; gene_id "Isoform99242_3.gene"; gene_name "Isoform99242_3";
chr14	Mandalorion	exon	26159834	26159893	.	-	.	transcript_id "Isoform99242_3"; gene_id "Isoform99242_3.gene"; gene_name "Isoform99242_3";
chr14	Mandalorion	start_codon	26159883	26159885	.	-	.	transcript_id "Isoform99242_3"; gene_id "Isoform99242_3.gene"; gene_name "Isoform99242_3";
chr14	Mandalorion	CDS	26159834	26159885	.	-	.	transcript_id "Isoform99242_3"; gene_id "Isoform99242_3.gene"; gene_name "Isoform99242_3";
chr14	Mandalorion	exon	26160103	26160381	.	-	.	transcript_id "Isoform99242_3"; gene_id "Isoform99242_3.gene"; gene_name "Isoform99242_3";
chr14	Mandalorion	transcript	26134329	26163915	.	-	.	transcript_id "Isoform99244_7"; gene_id "Isoform99244_7.gene"; gene_name "Isoform99244_7";
chr14	Mandalorion	exon	26134329	26136143	.	-	.	transcript_id "Isoform99244_7"; gene_id "Isoform99244_7.gene"; gene_name "Isoform99244_7";
chr14	Mandalorion	exon	26137358	26137447	.	-	.	transcript_id "Isoform99244_7"; gene_id "Isoform99244_7.gene"; gene_name "Isoform99244_7";
chr14	Mandalorion	CDS	26137367	26137447	.	-	.	transcript_id "Isoform99244_7"; gene_id "Isoform99244_7.gene"; gene_name "Isoform99244_7";
chr14	Mandalorion	stop_codon	26137364	26137366	.	-	.	transcript_id "Isoform99244_7"; gene_id "Isoform99244_7.gene"; gene_name "Isoform99244_7";
chr14	Mandalorion	exon	26139268	26139402	.	-	.	transcript_id "Isoform99244_7"; gene_id "Isoform99244_7.gene"; gene_name "Isoform99244_7";
chr14	Mandalorion	CDS	26139268	26139402	.	-	.	transcript_id "Isoform99244_7"; gene_id "Isoform99244_7.gene"; gene_name "Isoform99244_7";
chr14	Mandalorion	exon	26143576	26143747	.	-	.	transcript_id "Isoform99244_7"; gene_id "Isoform99244_7.gene"; gene_name "Isoform99244_7";
chr14	Mandalorion	CDS	26143576	26143747	.	-	.	transcript_id "Isoform99244_7"; gene_id "Isoform99244_7.gene"; gene_name "Isoform99244_7";
chr14	Mandalorion	exon	26147720	26147837	.	-	.	transcript_id "Isoform99244_7"; gene_id "Isoform99244_7.gene"; gene_name "Isoform99244_7";
chr14	Mandalorion	CDS	26147720	26147837	.	-	.	transcript_id "Isoform99244_7"; gene_id "Isoform99244_7.gene"; gene_name "Isoform99244_7";
chr14	Mandalorion	exon	26148390	26148710	.	-	.	transcript_id "Isoform99244_7"; gene_id "Isoform99244_7.gene"; gene_name "Isoform99244_7";
chr14	Mandalorion	CDS	26148390	26148710	.	-	.	transcript_id "Isoform99244_7"; gene_id "Isoform99244_7.gene"; gene_name "Isoform99244_7";
chr14	Mandalorion	exon	26149397	26149471	.	-	.	transcript_id "Isoform99244_7"; gene_id "Isoform99244_7.gene"; gene_name "Isoform99244_7";
chr14	Mandalorion	CDS	26149397	26149471	.	-	.	transcript_id "Isoform99244_7"; gene_id "Isoform99244_7.gene"; gene_name "Isoform99244_7";
chr14	Mandalorion	exon	26150943	26151065	.	-	.	transcript_id "Isoform99244_7"; gene_id "Isoform99244_7.gene"; gene_name "Isoform99244_7";
chr14	Mandalorion	CDS	26150943	26151065	.	-	.	transcript_id "Isoform99244_7"; gene_id "Isoform99244_7.gene"; gene_name "Isoform99244_7";
chr14	Mandalorion	exon	26159834	26159893	.	-	.	transcript_id "Isoform99244_7"; gene_id "Isoform99244_7.gene"; gene_name "Isoform99244_7";
chr14	Mandalorion	CDS	26159834	26159893	.	-	.	transcript_id "Isoform99244_7"; gene_id "Isoform99244_7.gene"; gene_name "Isoform99244_7";
chr14	Mandalorion	exon	26160103	26160183	.	-	.	transcript_id "Isoform99244_7"; gene_id "Isoform99244_7.gene"; gene_name "Isoform99244_7";
chr14	Mandalorion	CDS	26160103	26160183	.	-	.	transcript_id "Isoform99244_7"; gene_id "Isoform99244_7.gene"; gene_name "Isoform99244_7";
chr14	Mandalorion	exon	26163730	26163915	.	-	.	transcript_id "Isoform99244_7"; gene_id "Isoform99244_7.gene"; gene_name "Isoform99244_7";
chr14	Mandalorion	start_codon	26163779	26163781	.	-	.	transcript_id "Isoform99244_7"; gene_id "Isoform99244_7.gene"; gene_name "Isoform99244_7";
chr14	Mandalorion	CDS	26163730	26163781	.	-	.	transcript_id "Isoform99244_7"; gene_id "Isoform99244_7.gene"; gene_name "Isoform99244_7";
chr14	Mandalorion	transcript	26134327	26163971	.	-	.	transcript_id "Isoform99245_6"; gene_id "Isoform99245_6.gene"; gene_name "Isoform99245_6";
chr14	Mandalorion	exon	26134327	26136143	.	-	.	transcript_id "Isoform99245_6"; gene_id "Isoform99245_6.gene"; gene_name "Isoform99245_6";
chr14	Mandalorion	exon	26137358	26137447	.	-	.	transcript_id "Isoform99245_6"; gene_id "Isoform99245_6.gene"; gene_name "Isoform99245_6";
chr14	Mandalorion	CDS	26137367	26137447	.	-	.	transcript_id "Isoform99245_6"; gene_id "Isoform99245_6.gene"; gene_name "Isoform99245_6";
chr14	Mandalorion	stop_codon	26137364	26137366	.	-	.	transcript_id "Isoform99245_6"; gene_id "Isoform99245_6.gene"; gene_name "Isoform99245_6";
chr14	Mandalorion	exon	26139268	26139402	.	-	.	transcript_id "Isoform99245_6"; gene_id "Isoform99245_6.gene"; gene_name "Isoform99245_6";
chr14	Mandalorion	CDS	26139268	26139402	.	-	.	transcript_id "Isoform99245_6"; gene_id "Isoform99245_6.gene"; gene_name "Isoform99245_6";
chr14	Mandalorion	exon	26143576	26143747	.	-	.	transcript_id "Isoform99245_6"; gene_id "Isoform99245_6.gene"; gene_name "Isoform99245_6";
chr14	Mandalorion	CDS	26143576	26143747	.	-	.	transcript_id "Isoform99245_6"; gene_id "Isoform99245_6.gene"; gene_name "Isoform99245_6";
chr14	Mandalorion	exon	26147720	26147837	.	-	.	transcript_id "Isoform99245_6"; gene_id "Isoform99245_6.gene"; gene_name "Isoform99245_6";
chr14	Mandalorion	CDS	26147720	26147837	.	-	.	transcript_id "Isoform99245_6"; gene_id "Isoform99245_6.gene"; gene_name "Isoform99245_6";
chr14	Mandalorion	exon	26148390	26148710	.	-	.	transcript_id "Isoform99245_6"; gene_id "Isoform99245_6.gene"; gene_name "Isoform99245_6";
chr14	Mandalorion	CDS	26148390	26148710	.	-	.	transcript_id "Isoform99245_6"; gene_id "Isoform99245_6.gene"; gene_name "Isoform99245_6";
chr14	Mandalorion	exon	26149397	26149471	.	-	.	transcript_id "Isoform99245_6"; gene_id "Isoform99245_6.gene"; gene_name "Isoform99245_6";
chr14	Mandalorion	CDS	26149397	26149471	.	-	.	transcript_id "Isoform99245_6"; gene_id "Isoform99245_6.gene"; gene_name "Isoform99245_6";
chr14	Mandalorion	exon	26150943	26151065	.	-	.	transcript_id "Isoform99245_6"; gene_id "Isoform99245_6.gene"; gene_name "Isoform99245_6";
chr14	Mandalorion	CDS	26150943	26151065	.	-	.	transcript_id "Isoform99245_6"; gene_id "Isoform99245_6.gene"; gene_name "Isoform99245_6";
chr14	Mandalorion	exon	26159834	26159893	.	-	.	transcript_id "Isoform99245_6"; gene_id "Isoform99245_6.gene"; gene_name "Isoform99245_6";
chr14	Mandalorion	CDS	26159834	26159893	.	-	.	transcript_id "Isoform99245_6"; gene_id "Isoform99245_6.gene"; gene_name "Isoform99245_6";
chr14	Mandalorion	exon	26160103	26160183	.	-	.	transcript_id "Isoform99245_6"; gene_id "Isoform99245_6.gene"; gene_name "Isoform99245_6";
chr14	Mandalorion	CDS	26160103	26160183	.	-	.	transcript_id "Isoform99245_6"; gene_id "Isoform99245_6.gene"; gene_name "Isoform99245_6";
chr14	Mandalorion	exon	26163730	26163789	.	-	.	transcript_id "Isoform99245_6"; gene_id "Isoform99245_6.gene"; gene_name "Isoform99245_6";
chr14	Mandalorion	start_codon	26163779	26163781	.	-	.	transcript_id "Isoform99245_6"; gene_id "Isoform99245_6.gene"; gene_name "Isoform99245_6";
chr14	Mandalorion	CDS	26163730	26163781	.	-	.	transcript_id "Isoform99245_6"; gene_id "Isoform99245_6.gene"; gene_name "Isoform99245_6";
chr14	Mandalorion	exon	26163952	26163971	.	-	.	transcript_id "Isoform99245_6"; gene_id "Isoform99245_6.gene"; gene_name "Isoform99245_6";
chr14	Mandalorion	transcript	26134328	26164050	.	-	.	transcript_id "Isoform99246_5"; gene_id "Isoform99246_5.gene"; gene_name "Isoform99246_5";
chr14	Mandalorion	exon	26134328	26136143	.	-	.	transcript_id "Isoform99246_5"; gene_id "Isoform99246_5.gene"; gene_name "Isoform99246_5";
chr14	Mandalorion	exon	26137358	26137447	.	-	.	transcript_id "Isoform99246_5"; gene_id "Isoform99246_5.gene"; gene_name "Isoform99246_5";
chr14	Mandalorion	CDS	26137367	26137447	.	-	.	transcript_id "Isoform99246_5"; gene_id "Isoform99246_5.gene"; gene_name "Isoform99246_5";
chr14	Mandalorion	stop_codon	26137364	26137366	.	-	.	transcript_id "Isoform99246_5"; gene_id "Isoform99246_5.gene"; gene_name "Isoform99246_5";
chr14	Mandalorion	exon	26139268	26139402	.	-	.	transcript_id "Isoform99246_5"; gene_id "Isoform99246_5.gene"; gene_name "Isoform99246_5";
chr14	Mandalorion	CDS	26139268	26139402	.	-	.	transcript_id "Isoform99246_5"; gene_id "Isoform99246_5.gene"; gene_name "Isoform99246_5";
chr14	Mandalorion	exon	26143576	26143747	.	-	.	transcript_id "Isoform99246_5"; gene_id "Isoform99246_5.gene"; gene_name "Isoform99246_5";
chr14	Mandalorion	CDS	26143576	26143747	.	-	.	transcript_id "Isoform99246_5"; gene_id "Isoform99246_5.gene"; gene_name "Isoform99246_5";
chr14	Mandalorion	exon	26147720	26147837	.	-	.	transcript_id "Isoform99246_5"; gene_id "Isoform99246_5.gene"; gene_name "Isoform99246_5";
chr14	Mandalorion	CDS	26147720	26147837	.	-	.	transcript_id "Isoform99246_5"; gene_id "Isoform99246_5.gene"; gene_name "Isoform99246_5";
chr14	Mandalorion	exon	26148390	26148710	.	-	.	transcript_id "Isoform99246_5"; gene_id "Isoform99246_5.gene"; gene_name "Isoform99246_5";
chr14	Mandalorion	CDS	26148390	26148710	.	-	.	transcript_id "Isoform99246_5"; gene_id "Isoform99246_5.gene"; gene_name "Isoform99246_5";
chr14	Mandalorion	exon	26149397	26149471	.	-	.	transcript_id "Isoform99246_5"; gene_id "Isoform99246_5.gene"; gene_name "Isoform99246_5";
chr14	Mandalorion	CDS	26149397	26149471	.	-	.	transcript_id "Isoform99246_5"; gene_id "Isoform99246_5.gene"; gene_name "Isoform99246_5";
chr14	Mandalorion	exon	26150943	26151065	.	-	.	transcript_id "Isoform99246_5"; gene_id "Isoform99246_5.gene"; gene_name "Isoform99246_5";
chr14	Mandalorion	CDS	26150943	26151065	.	-	.	transcript_id "Isoform99246_5"; gene_id "Isoform99246_5.gene"; gene_name "Isoform99246_5";
chr14	Mandalorion	exon	26159834	26159893	.	-	.	transcript_id "Isoform99246_5"; gene_id "Isoform99246_5.gene"; gene_name "Isoform99246_5";
chr14	Mandalorion	CDS	26159834	26159893	.	-	.	transcript_id "Isoform99246_5"; gene_id "Isoform99246_5.gene"; gene_name "Isoform99246_5";
chr14	Mandalorion	exon	26160103	26160183	.	-	.	transcript_id "Isoform99246_5"; gene_id "Isoform99246_5.gene"; gene_name "Isoform99246_5";
chr14	Mandalorion	CDS	26160103	26160183	.	-	.	transcript_id "Isoform99246_5"; gene_id "Isoform99246_5.gene"; gene_name "Isoform99246_5";
chr14	Mandalorion	exon	26163730	26163789	.	-	.	transcript_id "Isoform99246_5"; gene_id "Isoform99246_5.gene"; gene_name "Isoform99246_5";
chr14	Mandalorion	start_codon	26163779	26163781	.	-	.	transcript_id "Isoform99246_5"; gene_id "Isoform99246_5.gene"; gene_name "Isoform99246_5";
chr14	Mandalorion	CDS	26163730	26163781	.	-	.	transcript_id "Isoform99246_5"; gene_id "Isoform99246_5.gene"; gene_name "Isoform99246_5";
chr14	Mandalorion	exon	26163952	26164050	.	-	.	transcript_id "Isoform99246_5"; gene_id "Isoform99246_5.gene"; gene_name "Isoform99246_5";
chr14	Mandalorion	transcript	26134370	26256052	.	-	.	transcript_id "Isoform99247_6"; gene_id "Isoform99247_6.gene"; gene_name "Isoform99247_6";
chr14	Mandalorion	exon	26134370	26136143	.	-	.	transcript_id "Isoform99247_6"; gene_id "Isoform99247_6.gene"; gene_name "Isoform99247_6";
chr14	Mandalorion	exon	26137358	26137447	.	-	.	transcript_id "Isoform99247_6"; gene_id "Isoform99247_6.gene"; gene_name "Isoform99247_6";
chr14	Mandalorion	CDS	26137367	26137447	.	-	.	transcript_id "Isoform99247_6"; gene_id "Isoform99247_6.gene"; gene_name "Isoform99247_6";
chr14	Mandalorion	stop_codon	26137364	26137366	.	-	.	transcript_id "Isoform99247_6"; gene_id "Isoform99247_6.gene"; gene_name "Isoform99247_6";
chr14	Mandalorion	exon	26139268	26139402	.	-	.	transcript_id "Isoform99247_6"; gene_id "Isoform99247_6.gene"; gene_name "Isoform99247_6";
chr14	Mandalorion	CDS	26139268	26139402	.	-	.	transcript_id "Isoform99247_6"; gene_id "Isoform99247_6.gene"; gene_name "Isoform99247_6";
chr14	Mandalorion	exon	26143576	26143747	.	-	.	transcript_id "Isoform99247_6"; gene_id "Isoform99247_6.gene"; gene_name "Isoform99247_6";
chr14	Mandalorion	CDS	26143576	26143747	.	-	.	transcript_id "Isoform99247_6"; gene_id "Isoform99247_6.gene"; gene_name "Isoform99247_6";
chr14	Mandalorion	exon	26147720	26147837	.	-	.	transcript_id "Isoform99247_6"; gene_id "Isoform99247_6.gene"; gene_name "Isoform99247_6";
chr14	Mandalorion	CDS	26147720	26147837	.	-	.	transcript_id "Isoform99247_6"; gene_id "Isoform99247_6.gene"; gene_name "Isoform99247_6";
chr14	Mandalorion	exon	26148390	26148710	.	-	.	transcript_id "Isoform99247_6"; gene_id "Isoform99247_6.gene"; gene_name "Isoform99247_6";
chr14	Mandalorion	CDS	26148390	26148710	.	-	.	transcript_id "Isoform99247_6"; gene_id "Isoform99247_6.gene"; gene_name "Isoform99247_6";
chr14	Mandalorion	exon	26149397	26149471	.	-	.	transcript_id "Isoform99247_6"; gene_id "Isoform99247_6.gene"; gene_name "Isoform99247_6";
chr14	Mandalorion	CDS	26149397	26149471	.	-	.	transcript_id "Isoform99247_6"; gene_id "Isoform99247_6.gene"; gene_name "Isoform99247_6";
chr14	Mandalorion	exon	26150943	26151065	.	-	.	transcript_id "Isoform99247_6"; gene_id "Isoform99247_6.gene"; gene_name "Isoform99247_6";
chr14	Mandalorion	CDS	26150943	26151065	.	-	.	transcript_id "Isoform99247_6"; gene_id "Isoform99247_6.gene"; gene_name "Isoform99247_6";
chr14	Mandalorion	exon	26159834	26159893	.	-	.	transcript_id "Isoform99247_6"; gene_id "Isoform99247_6.gene"; gene_name "Isoform99247_6";
chr14	Mandalorion	CDS	26159834	26159893	.	-	.	transcript_id "Isoform99247_6"; gene_id "Isoform99247_6.gene"; gene_name "Isoform99247_6";
chr14	Mandalorion	exon	26160103	26160183	.	-	.	transcript_id "Isoform99247_6"; gene_id "Isoform99247_6.gene"; gene_name "Isoform99247_6";
chr14	Mandalorion	CDS	26160103	26160183	.	-	.	transcript_id "Isoform99247_6"; gene_id "Isoform99247_6.gene"; gene_name "Isoform99247_6";
chr14	Mandalorion	exon	26163730	26163789	.	-	.	transcript_id "Isoform99247_6"; gene_id "Isoform99247_6.gene"; gene_name "Isoform99247_6";
chr14	Mandalorion	CDS	26163730	26163789	.	-	.	transcript_id "Isoform99247_6"; gene_id "Isoform99247_6.gene"; gene_name "Isoform99247_6";
chr14	Mandalorion	exon	26181197	26181365	.	-	.	transcript_id "Isoform99247_6"; gene_id "Isoform99247_6.gene"; gene_name "Isoform99247_6";
chr14	Mandalorion	CDS	26181197	26181365	.	-	.	transcript_id "Isoform99247_6"; gene_id "Isoform99247_6.gene"; gene_name "Isoform99247_6";
chr14	Mandalorion	exon	26183416	26183553	.	-	.	transcript_id "Isoform99247_6"; gene_id "Isoform99247_6.gene"; gene_name "Isoform99247_6";
chr14	Mandalorion	CDS	26183416	26183553	.	-	.	transcript_id "Isoform99247_6"; gene_id "Isoform99247_6.gene"; gene_name "Isoform99247_6";
chr14	Mandalorion	exon	26184731	26184871	.	-	.	transcript_id "Isoform99247_6"; gene_id "Isoform99247_6.gene"; gene_name "Isoform99247_6";
chr14	Mandalorion	CDS	26184731	26184871	.	-	.	transcript_id "Isoform99247_6"; gene_id "Isoform99247_6.gene"; gene_name "Isoform99247_6";
chr14	Mandalorion	exon	26186356	26186427	.	-	.	transcript_id "Isoform99247_6"; gene_id "Isoform99247_6.gene"; gene_name "Isoform99247_6";
chr14	Mandalorion	CDS	26186356	26186427	.	-	.	transcript_id "Isoform99247_6"; gene_id "Isoform99247_6.gene"; gene_name "Isoform99247_6";
chr14	Mandalorion	exon	26186723	26186818	.	-	.	transcript_id "Isoform99247_6"; gene_id "Isoform99247_6.gene"; gene_name "Isoform99247_6";
chr14	Mandalorion	CDS	26186723	26186818	.	-	.	transcript_id "Isoform99247_6"; gene_id "Isoform99247_6.gene"; gene_name "Isoform99247_6";
chr14	Mandalorion	exon	26189638	26189700	.	-	.	transcript_id "Isoform99247_6"; gene_id "Isoform99247_6.gene"; gene_name "Isoform99247_6";
chr14	Mandalorion	CDS	26189638	26189700	.	-	.	transcript_id "Isoform99247_6"; gene_id "Isoform99247_6.gene"; gene_name "Isoform99247_6";
chr14	Mandalorion	exon	26191519	26191555	.	-	.	transcript_id "Isoform99247_6"; gene_id "Isoform99247_6.gene"; gene_name "Isoform99247_6";
chr14	Mandalorion	CDS	26191519	26191555	.	-	.	transcript_id "Isoform99247_6"; gene_id "Isoform99247_6.gene"; gene_name "Isoform99247_6";
chr14	Mandalorion	exon	26195054	26195126	.	-	.	transcript_id "Isoform99247_6"; gene_id "Isoform99247_6.gene"; gene_name "Isoform99247_6";
chr14	Mandalorion	CDS	26195054	26195126	.	-	.	transcript_id "Isoform99247_6"; gene_id "Isoform99247_6.gene"; gene_name "Isoform99247_6";
chr14	Mandalorion	exon	26203974	26204121	.	-	.	transcript_id "Isoform99247_6"; gene_id "Isoform99247_6.gene"; gene_name "Isoform99247_6";
chr14	Mandalorion	CDS	26203974	26204121	.	-	.	transcript_id "Isoform99247_6"; gene_id "Isoform99247_6.gene"; gene_name "Isoform99247_6";
chr14	Mandalorion	exon	26254483	26255779	.	-	.	transcript_id "Isoform99247_6"; gene_id "Isoform99247_6.gene"; gene_name "Isoform99247_6";
chr14	Mandalorion	start_codon	26254678	26254680	.	-	.	transcript_id "Isoform99247_6"; gene_id "Isoform99247_6.gene"; gene_name "Isoform99247_6";
chr14	Mandalorion	CDS	26254483	26254680	.	-	.	transcript_id "Isoform99247_6"; gene_id "Isoform99247_6.gene"; gene_name "Isoform99247_6";
chr14	Mandalorion	exon	26256003	26256052	.	-	.	transcript_id "Isoform99247_6"; gene_id "Isoform99247_6.gene"; gene_name "Isoform99247_6";
chr14	Mandalorion	transcript	26163734	26256090	.	-	.	transcript_id "Isoform99254_3"; gene_id "Isoform99254_3.gene"; gene_name "Isoform99254_3";
chr14	Mandalorion	exon	26163734	26163789	.	-	.	transcript_id "Isoform99254_3"; gene_id "Isoform99254_3.gene"; gene_name "Isoform99254_3";
chr14	Mandalorion	CDS	26163737	26163789	.	-	.	transcript_id "Isoform99254_3"; gene_id "Isoform99254_3.gene"; gene_name "Isoform99254_3";
chr14	Mandalorion	stop_codon	26163734	26163736	.	-	.	transcript_id "Isoform99254_3"; gene_id "Isoform99254_3.gene"; gene_name "Isoform99254_3";
chr14	Mandalorion	exon	26181197	26181365	.	-	.	transcript_id "Isoform99254_3"; gene_id "Isoform99254_3.gene"; gene_name "Isoform99254_3";
chr14	Mandalorion	CDS	26181197	26181365	.	-	.	transcript_id "Isoform99254_3"; gene_id "Isoform99254_3.gene"; gene_name "Isoform99254_3";
chr14	Mandalorion	exon	26183416	26183553	.	-	.	transcript_id "Isoform99254_3"; gene_id "Isoform99254_3.gene"; gene_name "Isoform99254_3";
chr14	Mandalorion	CDS	26183416	26183553	.	-	.	transcript_id "Isoform99254_3"; gene_id "Isoform99254_3.gene"; gene_name "Isoform99254_3";
chr14	Mandalorion	exon	26184731	26184871	.	-	.	transcript_id "Isoform99254_3"; gene_id "Isoform99254_3.gene"; gene_name "Isoform99254_3";
chr14	Mandalorion	CDS	26184731	26184871	.	-	.	transcript_id "Isoform99254_3"; gene_id "Isoform99254_3.gene"; gene_name "Isoform99254_3";
chr14	Mandalorion	exon	26186356	26186427	.	-	.	transcript_id "Isoform99254_3"; gene_id "Isoform99254_3.gene"; gene_name "Isoform99254_3";
chr14	Mandalorion	CDS	26186356	26186427	.	-	.	transcript_id "Isoform99254_3"; gene_id "Isoform99254_3.gene"; gene_name "Isoform99254_3";
chr14	Mandalorion	exon	26186723	26186818	.	-	.	transcript_id "Isoform99254_3"; gene_id "Isoform99254_3.gene"; gene_name "Isoform99254_3";
chr14	Mandalorion	CDS	26186723	26186818	.	-	.	transcript_id "Isoform99254_3"; gene_id "Isoform99254_3.gene"; gene_name "Isoform99254_3";
chr14	Mandalorion	exon	26189638	26189700	.	-	.	transcript_id "Isoform99254_3"; gene_id "Isoform99254_3.gene"; gene_name "Isoform99254_3";
chr14	Mandalorion	CDS	26189638	26189700	.	-	.	transcript_id "Isoform99254_3"; gene_id "Isoform99254_3.gene"; gene_name "Isoform99254_3";
chr14	Mandalorion	exon	26191519	26191555	.	-	.	transcript_id "Isoform99254_3"; gene_id "Isoform99254_3.gene"; gene_name "Isoform99254_3";
chr14	Mandalorion	CDS	26191519	26191555	.	-	.	transcript_id "Isoform99254_3"; gene_id "Isoform99254_3.gene"; gene_name "Isoform99254_3";
chr14	Mandalorion	exon	26195054	26195126	.	-	.	transcript_id "Isoform99254_3"; gene_id "Isoform99254_3.gene"; gene_name "Isoform99254_3";
chr14	Mandalorion	CDS	26195054	26195126	.	-	.	transcript_id "Isoform99254_3"; gene_id "Isoform99254_3.gene"; gene_name "Isoform99254_3";
chr14	Mandalorion	exon	26203974	26204121	.	-	.	transcript_id "Isoform99254_3"; gene_id "Isoform99254_3.gene"; gene_name "Isoform99254_3";
chr14	Mandalorion	CDS	26203974	26204121	.	-	.	transcript_id "Isoform99254_3"; gene_id "Isoform99254_3.gene"; gene_name "Isoform99254_3";
chr14	Mandalorion	exon	26254483	26255779	.	-	.	transcript_id "Isoform99254_3"; gene_id "Isoform99254_3.gene"; gene_name "Isoform99254_3";
chr14	Mandalorion	start_codon	26254678	26254680	.	-	.	transcript_id "Isoform99254_3"; gene_id "Isoform99254_3.gene"; gene_name "Isoform99254_3";
chr14	Mandalorion	CDS	26254483	26254680	.	-	.	transcript_id "Isoform99254_3"; gene_id "Isoform99254_3.gene"; gene_name "Isoform99254_3";
chr14	Mandalorion	exon	26256003	26256090	.	-	.	transcript_id "Isoform99254_3"; gene_id "Isoform99254_3.gene"; gene_name "Isoform99254_3";
chr14	Mandalorion	transcript	26180589	26256052	.	-	.	transcript_id "Isoform99255_11"; gene_id "Isoform99255_11.gene"; gene_name "Isoform99255_11";
chr14	Mandalorion	exon	26180589	26180615	.	-	.	transcript_id "Isoform99255_11"; gene_id "Isoform99255_11.gene"; gene_name "Isoform99255_11";
chr14	Mandalorion	CDS	26180593	26180615	.	-	.	transcript_id "Isoform99255_11"; gene_id "Isoform99255_11.gene"; gene_name "Isoform99255_11";
chr14	Mandalorion	stop_codon	26180590	26180592	.	-	.	transcript_id "Isoform99255_11"; gene_id "Isoform99255_11.gene"; gene_name "Isoform99255_11";
chr14	Mandalorion	exon	26181059	26181109	.	-	.	transcript_id "Isoform99255_11"; gene_id "Isoform99255_11.gene"; gene_name "Isoform99255_11";
chr14	Mandalorion	CDS	26181059	26181109	.	-	.	transcript_id "Isoform99255_11"; gene_id "Isoform99255_11.gene"; gene_name "Isoform99255_11";
chr14	Mandalorion	exon	26181197	26181365	.	-	.	transcript_id "Isoform99255_11"; gene_id "Isoform99255_11.gene"; gene_name "Isoform99255_11";
chr14	Mandalorion	CDS	26181197	26181365	.	-	.	transcript_id "Isoform99255_11"; gene_id "Isoform99255_11.gene"; gene_name "Isoform99255_11";
chr14	Mandalorion	exon	26183416	26183553	.	-	.	transcript_id "Isoform99255_11"; gene_id "Isoform99255_11.gene"; gene_name "Isoform99255_11";
chr14	Mandalorion	CDS	26183416	26183553	.	-	.	transcript_id "Isoform99255_11"; gene_id "Isoform99255_11.gene"; gene_name "Isoform99255_11";
chr14	Mandalorion	exon	26184731	26184871	.	-	.	transcript_id "Isoform99255_11"; gene_id "Isoform99255_11.gene"; gene_name "Isoform99255_11";
chr14	Mandalorion	CDS	26184731	26184871	.	-	.	transcript_id "Isoform99255_11"; gene_id "Isoform99255_11.gene"; gene_name "Isoform99255_11";
chr14	Mandalorion	exon	26186356	26186427	.	-	.	transcript_id "Isoform99255_11"; gene_id "Isoform99255_11.gene"; gene_name "Isoform99255_11";
chr14	Mandalorion	CDS	26186356	26186427	.	-	.	transcript_id "Isoform99255_11"; gene_id "Isoform99255_11.gene"; gene_name "Isoform99255_11";
chr14	Mandalorion	exon	26186723	26186818	.	-	.	transcript_id "Isoform99255_11"; gene_id "Isoform99255_11.gene"; gene_name "Isoform99255_11";
chr14	Mandalorion	CDS	26186723	26186818	.	-	.	transcript_id "Isoform99255_11"; gene_id "Isoform99255_11.gene"; gene_name "Isoform99255_11";
chr14	Mandalorion	exon	26189638	26189700	.	-	.	transcript_id "Isoform99255_11"; gene_id "Isoform99255_11.gene"; gene_name "Isoform99255_11";
chr14	Mandalorion	CDS	26189638	26189700	.	-	.	transcript_id "Isoform99255_11"; gene_id "Isoform99255_11.gene"; gene_name "Isoform99255_11";
chr14	Mandalorion	exon	26191519	26191555	.	-	.	transcript_id "Isoform99255_11"; gene_id "Isoform99255_11.gene"; gene_name "Isoform99255_11";
chr14	Mandalorion	CDS	26191519	26191555	.	-	.	transcript_id "Isoform99255_11"; gene_id "Isoform99255_11.gene"; gene_name "Isoform99255_11";
chr14	Mandalorion	exon	26195054	26195126	.	-	.	transcript_id "Isoform99255_11"; gene_id "Isoform99255_11.gene"; gene_name "Isoform99255_11";
chr14	Mandalorion	CDS	26195054	26195126	.	-	.	transcript_id "Isoform99255_11"; gene_id "Isoform99255_11.gene"; gene_name "Isoform99255_11";
chr14	Mandalorion	exon	26203974	26204121	.	-	.	transcript_id "Isoform99255_11"; gene_id "Isoform99255_11.gene"; gene_name "Isoform99255_11";
chr14	Mandalorion	CDS	26203974	26204121	.	-	.	transcript_id "Isoform99255_11"; gene_id "Isoform99255_11.gene"; gene_name "Isoform99255_11";
chr14	Mandalorion	exon	26254483	26255779	.	-	.	transcript_id "Isoform99255_11"; gene_id "Isoform99255_11.gene"; gene_name "Isoform99255_11";
chr14	Mandalorion	start_codon	26254678	26254680	.	-	.	transcript_id "Isoform99255_11"; gene_id "Isoform99255_11.gene"; gene_name "Isoform99255_11";
chr14	Mandalorion	CDS	26254483	26254680	.	-	.	transcript_id "Isoform99255_11"; gene_id "Isoform99255_11.gene"; gene_name "Isoform99255_11";
chr14	Mandalorion	exon	26256003	26256052	.	-	.	transcript_id "Isoform99255_11"; gene_id "Isoform99255_11.gene"; gene_name "Isoform99255_11";
chr14	Mandalorion	transcript	26181299	26256032	.	-	.	transcript_id "Isoform99257_7"; gene_id "Isoform99257_7.gene"; gene_name "Isoform99257_7";
chr14	Mandalorion	exon	26181299	26181365	.	-	.	transcript_id "Isoform99257_7"; gene_id "Isoform99257_7.gene"; gene_name "Isoform99257_7";
chr14	Mandalorion	CDS	26181303	26181365	.	-	.	transcript_id "Isoform99257_7"; gene_id "Isoform99257_7.gene"; gene_name "Isoform99257_7";
chr14	Mandalorion	stop_codon	26181300	26181302	.	-	.	transcript_id "Isoform99257_7"; gene_id "Isoform99257_7.gene"; gene_name "Isoform99257_7";
chr14	Mandalorion	exon	26183416	26183553	.	-	.	transcript_id "Isoform99257_7"; gene_id "Isoform99257_7.gene"; gene_name "Isoform99257_7";
chr14	Mandalorion	CDS	26183416	26183553	.	-	.	transcript_id "Isoform99257_7"; gene_id "Isoform99257_7.gene"; gene_name "Isoform99257_7";
chr14	Mandalorion	exon	26184731	26184871	.	-	.	transcript_id "Isoform99257_7"; gene_id "Isoform99257_7.gene"; gene_name "Isoform99257_7";
chr14	Mandalorion	CDS	26184731	26184871	.	-	.	transcript_id "Isoform99257_7"; gene_id "Isoform99257_7.gene"; gene_name "Isoform99257_7";
chr14	Mandalorion	exon	26186356	26186427	.	-	.	transcript_id "Isoform99257_7"; gene_id "Isoform99257_7.gene"; gene_name "Isoform99257_7";
chr14	Mandalorion	CDS	26186356	26186427	.	-	.	transcript_id "Isoform99257_7"; gene_id "Isoform99257_7.gene"; gene_name "Isoform99257_7";
chr14	Mandalorion	exon	26186723	26186818	.	-	.	transcript_id "Isoform99257_7"; gene_id "Isoform99257_7.gene"; gene_name "Isoform99257_7";
chr14	Mandalorion	CDS	26186723	26186818	.	-	.	transcript_id "Isoform99257_7"; gene_id "Isoform99257_7.gene"; gene_name "Isoform99257_7";
chr14	Mandalorion	exon	26189638	26189700	.	-	.	transcript_id "Isoform99257_7"; gene_id "Isoform99257_7.gene"; gene_name "Isoform99257_7";
chr14	Mandalorion	CDS	26189638	26189700	.	-	.	transcript_id "Isoform99257_7"; gene_id "Isoform99257_7.gene"; gene_name "Isoform99257_7";
chr14	Mandalorion	exon	26191519	26191555	.	-	.	transcript_id "Isoform99257_7"; gene_id "Isoform99257_7.gene"; gene_name "Isoform99257_7";
chr14	Mandalorion	CDS	26191519	26191555	.	-	.	transcript_id "Isoform99257_7"; gene_id "Isoform99257_7.gene"; gene_name "Isoform99257_7";
chr14	Mandalorion	exon	26195054	26195126	.	-	.	transcript_id "Isoform99257_7"; gene_id "Isoform99257_7.gene"; gene_name "Isoform99257_7";
chr14	Mandalorion	CDS	26195054	26195126	.	-	.	transcript_id "Isoform99257_7"; gene_id "Isoform99257_7.gene"; gene_name "Isoform99257_7";
chr14	Mandalorion	exon	26203974	26204121	.	-	.	transcript_id "Isoform99257_7"; gene_id "Isoform99257_7.gene"; gene_name "Isoform99257_7";
chr14	Mandalorion	CDS	26203974	26204121	.	-	.	transcript_id "Isoform99257_7"; gene_id "Isoform99257_7.gene"; gene_name "Isoform99257_7";
chr14	Mandalorion	exon	26254483	26256032	.	-	.	transcript_id "Isoform99257_7"; gene_id "Isoform99257_7.gene"; gene_name "Isoform99257_7";
chr14	Mandalorion	start_codon	26254678	26254680	.	-	.	transcript_id "Isoform99257_7"; gene_id "Isoform99257_7.gene"; gene_name "Isoform99257_7";
chr14	Mandalorion	CDS	26254483	26254680	.	-	.	transcript_id "Isoform99257_7"; gene_id "Isoform99257_7.gene"; gene_name "Isoform99257_7";
chr14	Mandalorion	transcript	26181299	26256052	.	-	.	transcript_id "Isoform99258_50"; gene_id "Isoform99258_50.gene"; gene_name "Isoform99258_50";
chr14	Mandalorion	exon	26181299	26181365	.	-	.	transcript_id "Isoform99258_50"; gene_id "Isoform99258_50.gene"; gene_name "Isoform99258_50";
chr14	Mandalorion	CDS	26181303	26181365	.	-	.	transcript_id "Isoform99258_50"; gene_id "Isoform99258_50.gene"; gene_name "Isoform99258_50";
chr14	Mandalorion	stop_codon	26181300	26181302	.	-	.	transcript_id "Isoform99258_50"; gene_id "Isoform99258_50.gene"; gene_name "Isoform99258_50";
chr14	Mandalorion	exon	26183416	26183553	.	-	.	transcript_id "Isoform99258_50"; gene_id "Isoform99258_50.gene"; gene_name "Isoform99258_50";
chr14	Mandalorion	CDS	26183416	26183553	.	-	.	transcript_id "Isoform99258_50"; gene_id "Isoform99258_50.gene"; gene_name "Isoform99258_50";
chr14	Mandalorion	exon	26184731	26184871	.	-	.	transcript_id "Isoform99258_50"; gene_id "Isoform99258_50.gene"; gene_name "Isoform99258_50";
chr14	Mandalorion	CDS	26184731	26184871	.	-	.	transcript_id "Isoform99258_50"; gene_id "Isoform99258_50.gene"; gene_name "Isoform99258_50";
chr14	Mandalorion	exon	26186356	26186427	.	-	.	transcript_id "Isoform99258_50"; gene_id "Isoform99258_50.gene"; gene_name "Isoform99258_50";
chr14	Mandalorion	CDS	26186356	26186427	.	-	.	transcript_id "Isoform99258_50"; gene_id "Isoform99258_50.gene"; gene_name "Isoform99258_50";
chr14	Mandalorion	exon	26186723	26186818	.	-	.	transcript_id "Isoform99258_50"; gene_id "Isoform99258_50.gene"; gene_name "Isoform99258_50";
chr14	Mandalorion	CDS	26186723	26186818	.	-	.	transcript_id "Isoform99258_50"; gene_id "Isoform99258_50.gene"; gene_name "Isoform99258_50";
chr14	Mandalorion	exon	26189638	26189700	.	-	.	transcript_id "Isoform99258_50"; gene_id "Isoform99258_50.gene"; gene_name "Isoform99258_50";
chr14	Mandalorion	CDS	26189638	26189700	.	-	.	transcript_id "Isoform99258_50"; gene_id "Isoform99258_50.gene"; gene_name "Isoform99258_50";
chr14	Mandalorion	exon	26191519	26191555	.	-	.	transcript_id "Isoform99258_50"; gene_id "Isoform99258_50.gene"; gene_name "Isoform99258_50";
chr14	Mandalorion	CDS	26191519	26191555	.	-	.	transcript_id "Isoform99258_50"; gene_id "Isoform99258_50.gene"; gene_name "Isoform99258_50";
chr14	Mandalorion	exon	26195054	26195126	.	-	.	transcript_id "Isoform99258_50"; gene_id "Isoform99258_50.gene"; gene_name "Isoform99258_50";
chr14	Mandalorion	CDS	26195054	26195126	.	-	.	transcript_id "Isoform99258_50"; gene_id "Isoform99258_50.gene"; gene_name "Isoform99258_50";
chr14	Mandalorion	exon	26203974	26204121	.	-	.	transcript_id "Isoform99258_50"; gene_id "Isoform99258_50.gene"; gene_name "Isoform99258_50";
chr14	Mandalorion	CDS	26203974	26204121	.	-	.	transcript_id "Isoform99258_50"; gene_id "Isoform99258_50.gene"; gene_name "Isoform99258_50";
chr14	Mandalorion	exon	26254483	26255779	.	-	.	transcript_id "Isoform99258_50"; gene_id "Isoform99258_50.gene"; gene_name "Isoform99258_50";
chr14	Mandalorion	start_codon	26254678	26254680	.	-	.	transcript_id "Isoform99258_50"; gene_id "Isoform99258_50.gene"; gene_name "Isoform99258_50";
chr14	Mandalorion	CDS	26254483	26254680	.	-	.	transcript_id "Isoform99258_50"; gene_id "Isoform99258_50.gene"; gene_name "Isoform99258_50";
chr14	Mandalorion	exon	26256003	26256052	.	-	.	transcript_id "Isoform99258_50"; gene_id "Isoform99258_50.gene"; gene_name "Isoform99258_50";
chr14	Mandalorion	transcript	26181299	26256103	.	-	.	transcript_id "Isoform99259_22"; gene_id "Isoform99259_22.gene"; gene_name "Isoform99259_22";
chr14	Mandalorion	exon	26181299	26181365	.	-	.	transcript_id "Isoform99259_22"; gene_id "Isoform99259_22.gene"; gene_name "Isoform99259_22";
chr14	Mandalorion	CDS	26181303	26181365	.	-	.	transcript_id "Isoform99259_22"; gene_id "Isoform99259_22.gene"; gene_name "Isoform99259_22";
chr14	Mandalorion	stop_codon	26181300	26181302	.	-	.	transcript_id "Isoform99259_22"; gene_id "Isoform99259_22.gene"; gene_name "Isoform99259_22";
chr14	Mandalorion	exon	26183416	26183553	.	-	.	transcript_id "Isoform99259_22"; gene_id "Isoform99259_22.gene"; gene_name "Isoform99259_22";
chr14	Mandalorion	CDS	26183416	26183553	.	-	.	transcript_id "Isoform99259_22"; gene_id "Isoform99259_22.gene"; gene_name "Isoform99259_22";
chr14	Mandalorion	exon	26184731	26184871	.	-	.	transcript_id "Isoform99259_22"; gene_id "Isoform99259_22.gene"; gene_name "Isoform99259_22";
chr14	Mandalorion	CDS	26184731	26184871	.	-	.	transcript_id "Isoform99259_22"; gene_id "Isoform99259_22.gene"; gene_name "Isoform99259_22";
chr14	Mandalorion	exon	26186356	26186427	.	-	.	transcript_id "Isoform99259_22"; gene_id "Isoform99259_22.gene"; gene_name "Isoform99259_22";
chr14	Mandalorion	CDS	26186356	26186427	.	-	.	transcript_id "Isoform99259_22"; gene_id "Isoform99259_22.gene"; gene_name "Isoform99259_22";
chr14	Mandalorion	exon	26186723	26186818	.	-	.	transcript_id "Isoform99259_22"; gene_id "Isoform99259_22.gene"; gene_name "Isoform99259_22";
chr14	Mandalorion	CDS	26186723	26186818	.	-	.	transcript_id "Isoform99259_22"; gene_id "Isoform99259_22.gene"; gene_name "Isoform99259_22";
chr14	Mandalorion	exon	26189638	26189700	.	-	.	transcript_id "Isoform99259_22"; gene_id "Isoform99259_22.gene"; gene_name "Isoform99259_22";
chr14	Mandalorion	CDS	26189638	26189700	.	-	.	transcript_id "Isoform99259_22"; gene_id "Isoform99259_22.gene"; gene_name "Isoform99259_22";
chr14	Mandalorion	exon	26191519	26191555	.	-	.	transcript_id "Isoform99259_22"; gene_id "Isoform99259_22.gene"; gene_name "Isoform99259_22";
chr14	Mandalorion	CDS	26191519	26191555	.	-	.	transcript_id "Isoform99259_22"; gene_id "Isoform99259_22.gene"; gene_name "Isoform99259_22";
chr14	Mandalorion	exon	26195054	26195126	.	-	.	transcript_id "Isoform99259_22"; gene_id "Isoform99259_22.gene"; gene_name "Isoform99259_22";
chr14	Mandalorion	CDS	26195054	26195126	.	-	.	transcript_id "Isoform99259_22"; gene_id "Isoform99259_22.gene"; gene_name "Isoform99259_22";
chr14	Mandalorion	exon	26203974	26204121	.	-	.	transcript_id "Isoform99259_22"; gene_id "Isoform99259_22.gene"; gene_name "Isoform99259_22";
chr14	Mandalorion	CDS	26203974	26204121	.	-	.	transcript_id "Isoform99259_22"; gene_id "Isoform99259_22.gene"; gene_name "Isoform99259_22";
chr14	Mandalorion	exon	26254483	26255779	.	-	.	transcript_id "Isoform99259_22"; gene_id "Isoform99259_22.gene"; gene_name "Isoform99259_22";
chr14	Mandalorion	start_codon	26254678	26254680	.	-	.	transcript_id "Isoform99259_22"; gene_id "Isoform99259_22.gene"; gene_name "Isoform99259_22";
chr14	Mandalorion	CDS	26254483	26254680	.	-	.	transcript_id "Isoform99259_22"; gene_id "Isoform99259_22.gene"; gene_name "Isoform99259_22";
chr14	Mandalorion	exon	26256003	26256103	.	-	.	transcript_id "Isoform99259_22"; gene_id "Isoform99259_22.gene"; gene_name "Isoform99259_22";
chr14	Mandalorion	transcript	26185920	26256082	.	-	.	transcript_id "Isoform99261_8"; gene_id "Isoform99261_8.gene"; gene_name "Isoform99261_8";
chr14	Mandalorion	exon	26185920	26186427	.	-	.	transcript_id "Isoform99261_8"; gene_id "Isoform99261_8.gene"; gene_name "Isoform99261_8";
chr14	Mandalorion	CDS	26186347	26186427	.	-	.	transcript_id "Isoform99261_8"; gene_id "Isoform99261_8.gene"; gene_name "Isoform99261_8";
chr14	Mandalorion	stop_codon	26186344	26186346	.	-	.	transcript_id "Isoform99261_8"; gene_id "Isoform99261_8.gene"; gene_name "Isoform99261_8";
chr14	Mandalorion	exon	26186723	26186818	.	-	.	transcript_id "Isoform99261_8"; gene_id "Isoform99261_8.gene"; gene_name "Isoform99261_8";
chr14	Mandalorion	CDS	26186723	26186818	.	-	.	transcript_id "Isoform99261_8"; gene_id "Isoform99261_8.gene"; gene_name "Isoform99261_8";
chr14	Mandalorion	exon	26189638	26189700	.	-	.	transcript_id "Isoform99261_8"; gene_id "Isoform99261_8.gene"; gene_name "Isoform99261_8";
chr14	Mandalorion	CDS	26189638	26189700	.	-	.	transcript_id "Isoform99261_8"; gene_id "Isoform99261_8.gene"; gene_name "Isoform99261_8";
chr14	Mandalorion	exon	26191519	26191555	.	-	.	transcript_id "Isoform99261_8"; gene_id "Isoform99261_8.gene"; gene_name "Isoform99261_8";
chr14	Mandalorion	CDS	26191519	26191555	.	-	.	transcript_id "Isoform99261_8"; gene_id "Isoform99261_8.gene"; gene_name "Isoform99261_8";
chr14	Mandalorion	exon	26195054	26195126	.	-	.	transcript_id "Isoform99261_8"; gene_id "Isoform99261_8.gene"; gene_name "Isoform99261_8";
chr14	Mandalorion	CDS	26195054	26195126	.	-	.	transcript_id "Isoform99261_8"; gene_id "Isoform99261_8.gene"; gene_name "Isoform99261_8";
chr14	Mandalorion	exon	26203974	26204121	.	-	.	transcript_id "Isoform99261_8"; gene_id "Isoform99261_8.gene"; gene_name "Isoform99261_8";
chr14	Mandalorion	CDS	26203974	26204121	.	-	.	transcript_id "Isoform99261_8"; gene_id "Isoform99261_8.gene"; gene_name "Isoform99261_8";
chr14	Mandalorion	exon	26254483	26255779	.	-	.	transcript_id "Isoform99261_8"; gene_id "Isoform99261_8.gene"; gene_name "Isoform99261_8";
chr14	Mandalorion	start_codon	26254678	26254680	.	-	.	transcript_id "Isoform99261_8"; gene_id "Isoform99261_8.gene"; gene_name "Isoform99261_8";
chr14	Mandalorion	CDS	26254483	26254680	.	-	.	transcript_id "Isoform99261_8"; gene_id "Isoform99261_8.gene"; gene_name "Isoform99261_8";
chr14	Mandalorion	exon	26256003	26256082	.	-	.	transcript_id "Isoform99261_8"; gene_id "Isoform99261_8.gene"; gene_name "Isoform99261_8";
chr14	Mandalorion	transcript	26203448	26256052	.	-	.	transcript_id "Isoform99262_5"; gene_id "Isoform99262_5.gene"; gene_name "Isoform99262_5";
chr14	Mandalorion	exon	26203448	26204121	.	-	.	transcript_id "Isoform99262_5"; gene_id "Isoform99262_5.gene"; gene_name "Isoform99262_5";
chr14	Mandalorion	CDS	26203936	26204121	.	-	.	transcript_id "Isoform99262_5"; gene_id "Isoform99262_5.gene"; gene_name "Isoform99262_5";
chr14	Mandalorion	stop_codon	26203933	26203935	.	-	.	transcript_id "Isoform99262_5"; gene_id "Isoform99262_5.gene"; gene_name "Isoform99262_5";
chr14	Mandalorion	exon	26254483	26255779	.	-	.	transcript_id "Isoform99262_5"; gene_id "Isoform99262_5.gene"; gene_name "Isoform99262_5";
chr14	Mandalorion	start_codon	26254678	26254680	.	-	.	transcript_id "Isoform99262_5"; gene_id "Isoform99262_5.gene"; gene_name "Isoform99262_5";
chr14	Mandalorion	CDS	26254483	26254680	.	-	.	transcript_id "Isoform99262_5"; gene_id "Isoform99262_5.gene"; gene_name "Isoform99262_5";
chr14	Mandalorion	exon	26256003	26256052	.	-	.	transcript_id "Isoform99262_5"; gene_id "Isoform99262_5.gene"; gene_name "Isoform99262_5";
chr14	Mandalorion	transcript	26253114	26256052	.	-	.	transcript_id "Isoform99263_11"; gene_id "Isoform99263_11.gene"; gene_name "Isoform99263_11";
chr14	Mandalorion	exon	26253114	26255779	.	-	.	transcript_id "Isoform99263_11"; gene_id "Isoform99263_11.gene"; gene_name "Isoform99263_11";
chr14	Mandalorion	exon	26256003	26256052	.	-	.	transcript_id "Isoform99263_11"; gene_id "Isoform99263_11.gene"; gene_name "Isoform99263_11";
chr14	Mandalorion	transcript	26349564	26359652	.	-	.	transcript_id "Isoform99271_3"; gene_id "Isoform99271_3.gene"; gene_name "Isoform99271_3";
chr14	Mandalorion	exon	26349564	26349886	.	-	.	transcript_id "Isoform99271_3"; gene_id "Isoform99271_3.gene"; gene_name "Isoform99271_3";
chr14	Mandalorion	exon	26359098	26359652	.	-	.	transcript_id "Isoform99271_3"; gene_id "Isoform99271_3.gene"; gene_name "Isoform99271_3";
chr14	Mandalorion	transcript	26385272	26390803	.	-	.	transcript_id "Isoform99272_45"; gene_id "Isoform99272_45.gene"; gene_name "Isoform99272_45";
chr14	Mandalorion	exon	26385272	26387122	.	-	.	transcript_id "Isoform99272_45"; gene_id "Isoform99272_45.gene"; gene_name "Isoform99272_45";
chr14	Mandalorion	CDS	26386683	26387122	.	-	.	transcript_id "Isoform99272_45"; gene_id "Isoform99272_45.gene"; gene_name "Isoform99272_45";
chr14	Mandalorion	stop_codon	26386680	26386682	.	-	.	transcript_id "Isoform99272_45"; gene_id "Isoform99272_45.gene"; gene_name "Isoform99272_45";
chr14	Mandalorion	exon	26387533	26387611	.	-	.	transcript_id "Isoform99272_45"; gene_id "Isoform99272_45.gene"; gene_name "Isoform99272_45";
chr14	Mandalorion	CDS	26387533	26387611	.	-	.	transcript_id "Isoform99272_45"; gene_id "Isoform99272_45.gene"; gene_name "Isoform99272_45";
chr14	Mandalorion	exon	26389403	26390803	.	-	.	transcript_id "Isoform99272_45"; gene_id "Isoform99272_45.gene"; gene_name "Isoform99272_45";
chr14	Mandalorion	start_codon	26390705	26390707	.	-	.	transcript_id "Isoform99272_45"; gene_id "Isoform99272_45.gene"; gene_name "Isoform99272_45";
chr14	Mandalorion	CDS	26389403	26390707	.	-	.	transcript_id "Isoform99272_45"; gene_id "Isoform99272_45.gene"; gene_name "Isoform99272_45";
chr14	Mandalorion	transcript	26386175	26390813	.	-	.	transcript_id "Isoform99278_1385"; gene_id "Isoform99278_1385.gene"; gene_name "Isoform99278_1385";
chr14	Mandalorion	exon	26386175	26387122	.	-	.	transcript_id "Isoform99278_1385"; gene_id "Isoform99278_1385.gene"; gene_name "Isoform99278_1385";
chr14	Mandalorion	CDS	26386683	26387122	.	-	.	transcript_id "Isoform99278_1385"; gene_id "Isoform99278_1385.gene"; gene_name "Isoform99278_1385";
chr14	Mandalorion	stop_codon	26386680	26386682	.	-	.	transcript_id "Isoform99278_1385"; gene_id "Isoform99278_1385.gene"; gene_name "Isoform99278_1385";
chr14	Mandalorion	exon	26387533	26387611	.	-	.	transcript_id "Isoform99278_1385"; gene_id "Isoform99278_1385.gene"; gene_name "Isoform99278_1385";
chr14	Mandalorion	CDS	26387533	26387611	.	-	.	transcript_id "Isoform99278_1385"; gene_id "Isoform99278_1385.gene"; gene_name "Isoform99278_1385";
chr14	Mandalorion	exon	26389403	26390813	.	-	.	transcript_id "Isoform99278_1385"; gene_id "Isoform99278_1385.gene"; gene_name "Isoform99278_1385";
chr14	Mandalorion	start_codon	26390705	26390707	.	-	.	transcript_id "Isoform99278_1385"; gene_id "Isoform99278_1385.gene"; gene_name "Isoform99278_1385";
chr14	Mandalorion	CDS	26389403	26390707	.	-	.	transcript_id "Isoform99278_1385"; gene_id "Isoform99278_1385.gene"; gene_name "Isoform99278_1385";
chr14	Mandalorion	transcript	26386175	26390996	.	-	.	transcript_id "Isoform99279_30"; gene_id "Isoform99279_30.gene"; gene_name "Isoform99279_30";
chr14	Mandalorion	exon	26386175	26387122	.	-	.	transcript_id "Isoform99279_30"; gene_id "Isoform99279_30.gene"; gene_name "Isoform99279_30";
chr14	Mandalorion	CDS	26386683	26387122	.	-	.	transcript_id "Isoform99279_30"; gene_id "Isoform99279_30.gene"; gene_name "Isoform99279_30";
chr14	Mandalorion	stop_codon	26386680	26386682	.	-	.	transcript_id "Isoform99279_30"; gene_id "Isoform99279_30.gene"; gene_name "Isoform99279_30";
chr14	Mandalorion	exon	26387533	26387611	.	-	.	transcript_id "Isoform99279_30"; gene_id "Isoform99279_30.gene"; gene_name "Isoform99279_30";
chr14	Mandalorion	CDS	26387533	26387611	.	-	.	transcript_id "Isoform99279_30"; gene_id "Isoform99279_30.gene"; gene_name "Isoform99279_30";
chr14	Mandalorion	exon	26389403	26390996	.	-	.	transcript_id "Isoform99279_30"; gene_id "Isoform99279_30.gene"; gene_name "Isoform99279_30";
chr14	Mandalorion	start_codon	26390705	26390707	.	-	.	transcript_id "Isoform99279_30"; gene_id "Isoform99279_30.gene"; gene_name "Isoform99279_30";
chr14	Mandalorion	CDS	26389403	26390707	.	-	.	transcript_id "Isoform99279_30"; gene_id "Isoform99279_30.gene"; gene_name "Isoform99279_30";
chr14	Mandalorion	transcript	26300721	26349568	.	+	.	transcript_id "Isoform99296_6"; gene_id "Isoform99296_6.gene"; gene_name "Isoform99296_6";
chr14	Mandalorion	exon	26300721	26301017	.	+	.	transcript_id "Isoform99296_6"; gene_id "Isoform99296_6.gene"; gene_name "Isoform99296_6";
chr14	Mandalorion	start_codon	26300790	26300792	.	+	.	transcript_id "Isoform99296_6"; gene_id "Isoform99296_6.gene"; gene_name "Isoform99296_6";
chr14	Mandalorion	CDS	26300790	26301017	.	+	.	transcript_id "Isoform99296_6"; gene_id "Isoform99296_6.gene"; gene_name "Isoform99296_6";
chr14	Mandalorion	exon	26313388	26313426	.	+	.	transcript_id "Isoform99296_6"; gene_id "Isoform99296_6.gene"; gene_name "Isoform99296_6";
chr14	Mandalorion	CDS	26313388	26313426	.	+	.	transcript_id "Isoform99296_6"; gene_id "Isoform99296_6.gene"; gene_name "Isoform99296_6";
chr14	Mandalorion	exon	26313550	26313592	.	+	.	transcript_id "Isoform99296_6"; gene_id "Isoform99296_6.gene"; gene_name "Isoform99296_6";
chr14	Mandalorion	CDS	26313550	26313592	.	+	.	transcript_id "Isoform99296_6"; gene_id "Isoform99296_6.gene"; gene_name "Isoform99296_6";
chr14	Mandalorion	exon	26320771	26320883	.	+	.	transcript_id "Isoform99296_6"; gene_id "Isoform99296_6.gene"; gene_name "Isoform99296_6";
chr14	Mandalorion	CDS	26320771	26320883	.	+	.	transcript_id "Isoform99296_6"; gene_id "Isoform99296_6.gene"; gene_name "Isoform99296_6";
chr14	Mandalorion	exon	26321599	26321679	.	+	.	transcript_id "Isoform99296_6"; gene_id "Isoform99296_6.gene"; gene_name "Isoform99296_6";
chr14	Mandalorion	CDS	26321599	26321679	.	+	.	transcript_id "Isoform99296_6"; gene_id "Isoform99296_6.gene"; gene_name "Isoform99296_6";
chr14	Mandalorion	exon	26324203	26324308	.	+	.	transcript_id "Isoform99296_6"; gene_id "Isoform99296_6.gene"; gene_name "Isoform99296_6";
chr14	Mandalorion	CDS	26324203	26324308	.	+	.	transcript_id "Isoform99296_6"; gene_id "Isoform99296_6.gene"; gene_name "Isoform99296_6";
chr14	Mandalorion	exon	26325829	26325908	.	+	.	transcript_id "Isoform99296_6"; gene_id "Isoform99296_6.gene"; gene_name "Isoform99296_6";
chr14	Mandalorion	CDS	26325829	26325908	.	+	.	transcript_id "Isoform99296_6"; gene_id "Isoform99296_6.gene"; gene_name "Isoform99296_6";
chr14	Mandalorion	exon	26327031	26327093	.	+	.	transcript_id "Isoform99296_6"; gene_id "Isoform99296_6.gene"; gene_name "Isoform99296_6";
chr14	Mandalorion	CDS	26327031	26327093	.	+	.	transcript_id "Isoform99296_6"; gene_id "Isoform99296_6.gene"; gene_name "Isoform99296_6";
chr14	Mandalorion	exon	26328060	26328115	.	+	.	transcript_id "Isoform99296_6"; gene_id "Isoform99296_6.gene"; gene_name "Isoform99296_6";
chr14	Mandalorion	CDS	26328060	26328115	.	+	.	transcript_id "Isoform99296_6"; gene_id "Isoform99296_6.gene"; gene_name "Isoform99296_6";
chr14	Mandalorion	exon	26329245	26329367	.	+	.	transcript_id "Isoform99296_6"; gene_id "Isoform99296_6.gene"; gene_name "Isoform99296_6";
chr14	Mandalorion	CDS	26329245	26329367	.	+	.	transcript_id "Isoform99296_6"; gene_id "Isoform99296_6.gene"; gene_name "Isoform99296_6";
chr14	Mandalorion	exon	26329691	26329786	.	+	.	transcript_id "Isoform99296_6"; gene_id "Isoform99296_6.gene"; gene_name "Isoform99296_6";
chr14	Mandalorion	CDS	26329691	26329786	.	+	.	transcript_id "Isoform99296_6"; gene_id "Isoform99296_6.gene"; gene_name "Isoform99296_6";
chr14	Mandalorion	exon	26333122	26333216	.	+	.	transcript_id "Isoform99296_6"; gene_id "Isoform99296_6.gene"; gene_name "Isoform99296_6";
chr14	Mandalorion	CDS	26333122	26333216	.	+	.	transcript_id "Isoform99296_6"; gene_id "Isoform99296_6.gene"; gene_name "Isoform99296_6";
chr14	Mandalorion	exon	26337746	26337811	.	+	.	transcript_id "Isoform99296_6"; gene_id "Isoform99296_6.gene"; gene_name "Isoform99296_6";
chr14	Mandalorion	CDS	26337746	26337811	.	+	.	transcript_id "Isoform99296_6"; gene_id "Isoform99296_6.gene"; gene_name "Isoform99296_6";
chr14	Mandalorion	exon	26338049	26338113	.	+	.	transcript_id "Isoform99296_6"; gene_id "Isoform99296_6.gene"; gene_name "Isoform99296_6";
chr14	Mandalorion	CDS	26338049	26338113	.	+	.	transcript_id "Isoform99296_6"; gene_id "Isoform99296_6.gene"; gene_name "Isoform99296_6";
chr14	Mandalorion	exon	26340470	26340559	.	+	.	transcript_id "Isoform99296_6"; gene_id "Isoform99296_6.gene"; gene_name "Isoform99296_6";
chr14	Mandalorion	CDS	26340470	26340559	.	+	.	transcript_id "Isoform99296_6"; gene_id "Isoform99296_6.gene"; gene_name "Isoform99296_6";
chr14	Mandalorion	exon	26347861	26347914	.	+	.	transcript_id "Isoform99296_6"; gene_id "Isoform99296_6.gene"; gene_name "Isoform99296_6";
chr14	Mandalorion	CDS	26347861	26347914	.	+	.	transcript_id "Isoform99296_6"; gene_id "Isoform99296_6.gene"; gene_name "Isoform99296_6";
chr14	Mandalorion	exon	26348020	26348129	.	+	.	transcript_id "Isoform99296_6"; gene_id "Isoform99296_6.gene"; gene_name "Isoform99296_6";
chr14	Mandalorion	CDS	26348020	26348129	.	+	.	transcript_id "Isoform99296_6"; gene_id "Isoform99296_6.gene"; gene_name "Isoform99296_6";
chr14	Mandalorion	exon	26348474	26349568	.	+	.	transcript_id "Isoform99296_6"; gene_id "Isoform99296_6.gene"; gene_name "Isoform99296_6";
chr14	Mandalorion	CDS	26348474	26348642	.	+	.	transcript_id "Isoform99296_6"; gene_id "Isoform99296_6.gene"; gene_name "Isoform99296_6";
chr14	Mandalorion	stop_codon	26348643	26348645	.	+	.	transcript_id "Isoform99296_6"; gene_id "Isoform99296_6.gene"; gene_name "Isoform99296_6";
chr14	Mandalorion	transcript	26300733	26349479	.	+	.	transcript_id "Isoform99297_6"; gene_id "Isoform99297_6.gene"; gene_name "Isoform99297_6";
chr14	Mandalorion	exon	26300733	26301017	.	+	.	transcript_id "Isoform99297_6"; gene_id "Isoform99297_6.gene"; gene_name "Isoform99297_6";
chr14	Mandalorion	start_codon	26300790	26300792	.	+	.	transcript_id "Isoform99297_6"; gene_id "Isoform99297_6.gene"; gene_name "Isoform99297_6";
chr14	Mandalorion	CDS	26300790	26301017	.	+	.	transcript_id "Isoform99297_6"; gene_id "Isoform99297_6.gene"; gene_name "Isoform99297_6";
chr14	Mandalorion	exon	26313388	26313426	.	+	.	transcript_id "Isoform99297_6"; gene_id "Isoform99297_6.gene"; gene_name "Isoform99297_6";
chr14	Mandalorion	CDS	26313388	26313426	.	+	.	transcript_id "Isoform99297_6"; gene_id "Isoform99297_6.gene"; gene_name "Isoform99297_6";
chr14	Mandalorion	exon	26313550	26313592	.	+	.	transcript_id "Isoform99297_6"; gene_id "Isoform99297_6.gene"; gene_name "Isoform99297_6";
chr14	Mandalorion	CDS	26313550	26313592	.	+	.	transcript_id "Isoform99297_6"; gene_id "Isoform99297_6.gene"; gene_name "Isoform99297_6";
chr14	Mandalorion	exon	26320771	26320883	.	+	.	transcript_id "Isoform99297_6"; gene_id "Isoform99297_6.gene"; gene_name "Isoform99297_6";
chr14	Mandalorion	CDS	26320771	26320883	.	+	.	transcript_id "Isoform99297_6"; gene_id "Isoform99297_6.gene"; gene_name "Isoform99297_6";
chr14	Mandalorion	exon	26321599	26321679	.	+	.	transcript_id "Isoform99297_6"; gene_id "Isoform99297_6.gene"; gene_name "Isoform99297_6";
chr14	Mandalorion	CDS	26321599	26321679	.	+	.	transcript_id "Isoform99297_6"; gene_id "Isoform99297_6.gene"; gene_name "Isoform99297_6";
chr14	Mandalorion	exon	26324203	26324308	.	+	.	transcript_id "Isoform99297_6"; gene_id "Isoform99297_6.gene"; gene_name "Isoform99297_6";
chr14	Mandalorion	CDS	26324203	26324308	.	+	.	transcript_id "Isoform99297_6"; gene_id "Isoform99297_6.gene"; gene_name "Isoform99297_6";
chr14	Mandalorion	exon	26325829	26325908	.	+	.	transcript_id "Isoform99297_6"; gene_id "Isoform99297_6.gene"; gene_name "Isoform99297_6";
chr14	Mandalorion	CDS	26325829	26325908	.	+	.	transcript_id "Isoform99297_6"; gene_id "Isoform99297_6.gene"; gene_name "Isoform99297_6";
chr14	Mandalorion	exon	26327031	26327093	.	+	.	transcript_id "Isoform99297_6"; gene_id "Isoform99297_6.gene"; gene_name "Isoform99297_6";
chr14	Mandalorion	CDS	26327031	26327093	.	+	.	transcript_id "Isoform99297_6"; gene_id "Isoform99297_6.gene"; gene_name "Isoform99297_6";
chr14	Mandalorion	exon	26328060	26328115	.	+	.	transcript_id "Isoform99297_6"; gene_id "Isoform99297_6.gene"; gene_name "Isoform99297_6";
chr14	Mandalorion	CDS	26328060	26328115	.	+	.	transcript_id "Isoform99297_6"; gene_id "Isoform99297_6.gene"; gene_name "Isoform99297_6";
chr14	Mandalorion	exon	26329245	26329367	.	+	.	transcript_id "Isoform99297_6"; gene_id "Isoform99297_6.gene"; gene_name "Isoform99297_6";
chr14	Mandalorion	CDS	26329245	26329367	.	+	.	transcript_id "Isoform99297_6"; gene_id "Isoform99297_6.gene"; gene_name "Isoform99297_6";
chr14	Mandalorion	exon	26329691	26329786	.	+	.	transcript_id "Isoform99297_6"; gene_id "Isoform99297_6.gene"; gene_name "Isoform99297_6";
chr14	Mandalorion	CDS	26329691	26329786	.	+	.	transcript_id "Isoform99297_6"; gene_id "Isoform99297_6.gene"; gene_name "Isoform99297_6";
chr14	Mandalorion	exon	26333122	26333216	.	+	.	transcript_id "Isoform99297_6"; gene_id "Isoform99297_6.gene"; gene_name "Isoform99297_6";
chr14	Mandalorion	CDS	26333122	26333216	.	+	.	transcript_id "Isoform99297_6"; gene_id "Isoform99297_6.gene"; gene_name "Isoform99297_6";
chr14	Mandalorion	exon	26337746	26337811	.	+	.	transcript_id "Isoform99297_6"; gene_id "Isoform99297_6.gene"; gene_name "Isoform99297_6";
chr14	Mandalorion	CDS	26337746	26337811	.	+	.	transcript_id "Isoform99297_6"; gene_id "Isoform99297_6.gene"; gene_name "Isoform99297_6";
chr14	Mandalorion	exon	26338049	26338113	.	+	.	transcript_id "Isoform99297_6"; gene_id "Isoform99297_6.gene"; gene_name "Isoform99297_6";
chr14	Mandalorion	CDS	26338049	26338113	.	+	.	transcript_id "Isoform99297_6"; gene_id "Isoform99297_6.gene"; gene_name "Isoform99297_6";
chr14	Mandalorion	exon	26340470	26340559	.	+	.	transcript_id "Isoform99297_6"; gene_id "Isoform99297_6.gene"; gene_name "Isoform99297_6";
chr14	Mandalorion	CDS	26340470	26340559	.	+	.	transcript_id "Isoform99297_6"; gene_id "Isoform99297_6.gene"; gene_name "Isoform99297_6";
chr14	Mandalorion	exon	26347861	26347914	.	+	.	transcript_id "Isoform99297_6"; gene_id "Isoform99297_6.gene"; gene_name "Isoform99297_6";
chr14	Mandalorion	CDS	26347861	26347914	.	+	.	transcript_id "Isoform99297_6"; gene_id "Isoform99297_6.gene"; gene_name "Isoform99297_6";
chr14	Mandalorion	exon	26348020	26348129	.	+	.	transcript_id "Isoform99297_6"; gene_id "Isoform99297_6.gene"; gene_name "Isoform99297_6";
chr14	Mandalorion	CDS	26348020	26348129	.	+	.	transcript_id "Isoform99297_6"; gene_id "Isoform99297_6.gene"; gene_name "Isoform99297_6";
chr14	Mandalorion	exon	26348474	26349479	.	+	.	transcript_id "Isoform99297_6"; gene_id "Isoform99297_6.gene"; gene_name "Isoform99297_6";
chr14	Mandalorion	CDS	26348474	26348642	.	+	.	transcript_id "Isoform99297_6"; gene_id "Isoform99297_6.gene"; gene_name "Isoform99297_6";
chr14	Mandalorion	stop_codon	26348643	26348645	.	+	.	transcript_id "Isoform99297_6"; gene_id "Isoform99297_6.gene"; gene_name "Isoform99297_6";
chr14	Mandalorion	transcript	26300679	26352888	.	+	.	transcript_id "Isoform99299_6"; gene_id "Isoform99299_6.gene"; gene_name "Isoform99299_6";
chr14	Mandalorion	exon	26300679	26301017	.	+	.	transcript_id "Isoform99299_6"; gene_id "Isoform99299_6.gene"; gene_name "Isoform99299_6";
chr14	Mandalorion	start_codon	26300790	26300792	.	+	.	transcript_id "Isoform99299_6"; gene_id "Isoform99299_6.gene"; gene_name "Isoform99299_6";
chr14	Mandalorion	CDS	26300790	26301017	.	+	.	transcript_id "Isoform99299_6"; gene_id "Isoform99299_6.gene"; gene_name "Isoform99299_6";
chr14	Mandalorion	exon	26313388	26313426	.	+	.	transcript_id "Isoform99299_6"; gene_id "Isoform99299_6.gene"; gene_name "Isoform99299_6";
chr14	Mandalorion	CDS	26313388	26313426	.	+	.	transcript_id "Isoform99299_6"; gene_id "Isoform99299_6.gene"; gene_name "Isoform99299_6";
chr14	Mandalorion	exon	26313550	26313592	.	+	.	transcript_id "Isoform99299_6"; gene_id "Isoform99299_6.gene"; gene_name "Isoform99299_6";
chr14	Mandalorion	CDS	26313550	26313592	.	+	.	transcript_id "Isoform99299_6"; gene_id "Isoform99299_6.gene"; gene_name "Isoform99299_6";
chr14	Mandalorion	exon	26320771	26320883	.	+	.	transcript_id "Isoform99299_6"; gene_id "Isoform99299_6.gene"; gene_name "Isoform99299_6";
chr14	Mandalorion	CDS	26320771	26320883	.	+	.	transcript_id "Isoform99299_6"; gene_id "Isoform99299_6.gene"; gene_name "Isoform99299_6";
chr14	Mandalorion	exon	26321599	26321679	.	+	.	transcript_id "Isoform99299_6"; gene_id "Isoform99299_6.gene"; gene_name "Isoform99299_6";
chr14	Mandalorion	CDS	26321599	26321679	.	+	.	transcript_id "Isoform99299_6"; gene_id "Isoform99299_6.gene"; gene_name "Isoform99299_6";
chr14	Mandalorion	exon	26324203	26324308	.	+	.	transcript_id "Isoform99299_6"; gene_id "Isoform99299_6.gene"; gene_name "Isoform99299_6";
chr14	Mandalorion	CDS	26324203	26324308	.	+	.	transcript_id "Isoform99299_6"; gene_id "Isoform99299_6.gene"; gene_name "Isoform99299_6";
chr14	Mandalorion	exon	26325829	26325908	.	+	.	transcript_id "Isoform99299_6"; gene_id "Isoform99299_6.gene"; gene_name "Isoform99299_6";
chr14	Mandalorion	CDS	26325829	26325908	.	+	.	transcript_id "Isoform99299_6"; gene_id "Isoform99299_6.gene"; gene_name "Isoform99299_6";
chr14	Mandalorion	exon	26327031	26327093	.	+	.	transcript_id "Isoform99299_6"; gene_id "Isoform99299_6.gene"; gene_name "Isoform99299_6";
chr14	Mandalorion	CDS	26327031	26327093	.	+	.	transcript_id "Isoform99299_6"; gene_id "Isoform99299_6.gene"; gene_name "Isoform99299_6";
chr14	Mandalorion	exon	26328060	26328115	.	+	.	transcript_id "Isoform99299_6"; gene_id "Isoform99299_6.gene"; gene_name "Isoform99299_6";
chr14	Mandalorion	CDS	26328060	26328115	.	+	.	transcript_id "Isoform99299_6"; gene_id "Isoform99299_6.gene"; gene_name "Isoform99299_6";
chr14	Mandalorion	exon	26329245	26329367	.	+	.	transcript_id "Isoform99299_6"; gene_id "Isoform99299_6.gene"; gene_name "Isoform99299_6";
chr14	Mandalorion	CDS	26329245	26329367	.	+	.	transcript_id "Isoform99299_6"; gene_id "Isoform99299_6.gene"; gene_name "Isoform99299_6";
chr14	Mandalorion	exon	26329691	26329786	.	+	.	transcript_id "Isoform99299_6"; gene_id "Isoform99299_6.gene"; gene_name "Isoform99299_6";
chr14	Mandalorion	CDS	26329691	26329786	.	+	.	transcript_id "Isoform99299_6"; gene_id "Isoform99299_6.gene"; gene_name "Isoform99299_6";
chr14	Mandalorion	exon	26333122	26333216	.	+	.	transcript_id "Isoform99299_6"; gene_id "Isoform99299_6.gene"; gene_name "Isoform99299_6";
chr14	Mandalorion	CDS	26333122	26333216	.	+	.	transcript_id "Isoform99299_6"; gene_id "Isoform99299_6.gene"; gene_name "Isoform99299_6";
chr14	Mandalorion	exon	26337746	26337811	.	+	.	transcript_id "Isoform99299_6"; gene_id "Isoform99299_6.gene"; gene_name "Isoform99299_6";
chr14	Mandalorion	CDS	26337746	26337811	.	+	.	transcript_id "Isoform99299_6"; gene_id "Isoform99299_6.gene"; gene_name "Isoform99299_6";
chr14	Mandalorion	exon	26338049	26338113	.	+	.	transcript_id "Isoform99299_6"; gene_id "Isoform99299_6.gene"; gene_name "Isoform99299_6";
chr14	Mandalorion	CDS	26338049	26338113	.	+	.	transcript_id "Isoform99299_6"; gene_id "Isoform99299_6.gene"; gene_name "Isoform99299_6";
chr14	Mandalorion	exon	26340470	26340559	.	+	.	transcript_id "Isoform99299_6"; gene_id "Isoform99299_6.gene"; gene_name "Isoform99299_6";
chr14	Mandalorion	CDS	26340470	26340559	.	+	.	transcript_id "Isoform99299_6"; gene_id "Isoform99299_6.gene"; gene_name "Isoform99299_6";
chr14	Mandalorion	exon	26347861	26347914	.	+	.	transcript_id "Isoform99299_6"; gene_id "Isoform99299_6.gene"; gene_name "Isoform99299_6";
chr14	Mandalorion	CDS	26347861	26347914	.	+	.	transcript_id "Isoform99299_6"; gene_id "Isoform99299_6.gene"; gene_name "Isoform99299_6";
chr14	Mandalorion	exon	26348020	26348129	.	+	.	transcript_id "Isoform99299_6"; gene_id "Isoform99299_6.gene"; gene_name "Isoform99299_6";
chr14	Mandalorion	CDS	26348020	26348129	.	+	.	transcript_id "Isoform99299_6"; gene_id "Isoform99299_6.gene"; gene_name "Isoform99299_6";
chr14	Mandalorion	exon	26348474	26348576	.	+	.	transcript_id "Isoform99299_6"; gene_id "Isoform99299_6.gene"; gene_name "Isoform99299_6";
chr14	Mandalorion	CDS	26348474	26348576	.	+	.	transcript_id "Isoform99299_6"; gene_id "Isoform99299_6.gene"; gene_name "Isoform99299_6";
chr14	Mandalorion	exon	26349827	26349901	.	+	.	transcript_id "Isoform99299_6"; gene_id "Isoform99299_6.gene"; gene_name "Isoform99299_6";
chr14	Mandalorion	CDS	26349827	26349901	.	+	.	transcript_id "Isoform99299_6"; gene_id "Isoform99299_6.gene"; gene_name "Isoform99299_6";
chr14	Mandalorion	exon	26350583	26352888	.	+	.	transcript_id "Isoform99299_6"; gene_id "Isoform99299_6.gene"; gene_name "Isoform99299_6";
chr14	Mandalorion	CDS	26350583	26350711	.	+	.	transcript_id "Isoform99299_6"; gene_id "Isoform99299_6.gene"; gene_name "Isoform99299_6";
chr14	Mandalorion	stop_codon	26350712	26350714	.	+	.	transcript_id "Isoform99299_6"; gene_id "Isoform99299_6.gene"; gene_name "Isoform99299_6";
chr14	Mandalorion	transcript	26300715	26352890	.	+	.	transcript_id "Isoform99305_55"; gene_id "Isoform99305_55.gene"; gene_name "Isoform99305_55";
chr14	Mandalorion	exon	26300715	26301017	.	+	.	transcript_id "Isoform99305_55"; gene_id "Isoform99305_55.gene"; gene_name "Isoform99305_55";
chr14	Mandalorion	start_codon	26300790	26300792	.	+	.	transcript_id "Isoform99305_55"; gene_id "Isoform99305_55.gene"; gene_name "Isoform99305_55";
chr14	Mandalorion	CDS	26300790	26301017	.	+	.	transcript_id "Isoform99305_55"; gene_id "Isoform99305_55.gene"; gene_name "Isoform99305_55";
chr14	Mandalorion	exon	26313388	26313426	.	+	.	transcript_id "Isoform99305_55"; gene_id "Isoform99305_55.gene"; gene_name "Isoform99305_55";
chr14	Mandalorion	CDS	26313388	26313426	.	+	.	transcript_id "Isoform99305_55"; gene_id "Isoform99305_55.gene"; gene_name "Isoform99305_55";
chr14	Mandalorion	exon	26313550	26313592	.	+	.	transcript_id "Isoform99305_55"; gene_id "Isoform99305_55.gene"; gene_name "Isoform99305_55";
chr14	Mandalorion	CDS	26313550	26313592	.	+	.	transcript_id "Isoform99305_55"; gene_id "Isoform99305_55.gene"; gene_name "Isoform99305_55";
chr14	Mandalorion	exon	26320771	26320883	.	+	.	transcript_id "Isoform99305_55"; gene_id "Isoform99305_55.gene"; gene_name "Isoform99305_55";
chr14	Mandalorion	CDS	26320771	26320883	.	+	.	transcript_id "Isoform99305_55"; gene_id "Isoform99305_55.gene"; gene_name "Isoform99305_55";
chr14	Mandalorion	exon	26321599	26321679	.	+	.	transcript_id "Isoform99305_55"; gene_id "Isoform99305_55.gene"; gene_name "Isoform99305_55";
chr14	Mandalorion	CDS	26321599	26321679	.	+	.	transcript_id "Isoform99305_55"; gene_id "Isoform99305_55.gene"; gene_name "Isoform99305_55";
chr14	Mandalorion	exon	26324203	26324308	.	+	.	transcript_id "Isoform99305_55"; gene_id "Isoform99305_55.gene"; gene_name "Isoform99305_55";
chr14	Mandalorion	CDS	26324203	26324308	.	+	.	transcript_id "Isoform99305_55"; gene_id "Isoform99305_55.gene"; gene_name "Isoform99305_55";
chr14	Mandalorion	exon	26325829	26325908	.	+	.	transcript_id "Isoform99305_55"; gene_id "Isoform99305_55.gene"; gene_name "Isoform99305_55";
chr14	Mandalorion	CDS	26325829	26325908	.	+	.	transcript_id "Isoform99305_55"; gene_id "Isoform99305_55.gene"; gene_name "Isoform99305_55";
chr14	Mandalorion	exon	26327031	26327093	.	+	.	transcript_id "Isoform99305_55"; gene_id "Isoform99305_55.gene"; gene_name "Isoform99305_55";
chr14	Mandalorion	CDS	26327031	26327093	.	+	.	transcript_id "Isoform99305_55"; gene_id "Isoform99305_55.gene"; gene_name "Isoform99305_55";
chr14	Mandalorion	exon	26328060	26328115	.	+	.	transcript_id "Isoform99305_55"; gene_id "Isoform99305_55.gene"; gene_name "Isoform99305_55";
chr14	Mandalorion	CDS	26328060	26328115	.	+	.	transcript_id "Isoform99305_55"; gene_id "Isoform99305_55.gene"; gene_name "Isoform99305_55";
chr14	Mandalorion	exon	26329245	26329367	.	+	.	transcript_id "Isoform99305_55"; gene_id "Isoform99305_55.gene"; gene_name "Isoform99305_55";
chr14	Mandalorion	CDS	26329245	26329367	.	+	.	transcript_id "Isoform99305_55"; gene_id "Isoform99305_55.gene"; gene_name "Isoform99305_55";
chr14	Mandalorion	exon	26329691	26329786	.	+	.	transcript_id "Isoform99305_55"; gene_id "Isoform99305_55.gene"; gene_name "Isoform99305_55";
chr14	Mandalorion	CDS	26329691	26329786	.	+	.	transcript_id "Isoform99305_55"; gene_id "Isoform99305_55.gene"; gene_name "Isoform99305_55";
chr14	Mandalorion	exon	26333122	26333216	.	+	.	transcript_id "Isoform99305_55"; gene_id "Isoform99305_55.gene"; gene_name "Isoform99305_55";
chr14	Mandalorion	CDS	26333122	26333216	.	+	.	transcript_id "Isoform99305_55"; gene_id "Isoform99305_55.gene"; gene_name "Isoform99305_55";
chr14	Mandalorion	exon	26337746	26337811	.	+	.	transcript_id "Isoform99305_55"; gene_id "Isoform99305_55.gene"; gene_name "Isoform99305_55";
chr14	Mandalorion	CDS	26337746	26337811	.	+	.	transcript_id "Isoform99305_55"; gene_id "Isoform99305_55.gene"; gene_name "Isoform99305_55";
chr14	Mandalorion	exon	26338049	26338113	.	+	.	transcript_id "Isoform99305_55"; gene_id "Isoform99305_55.gene"; gene_name "Isoform99305_55";
chr14	Mandalorion	CDS	26338049	26338113	.	+	.	transcript_id "Isoform99305_55"; gene_id "Isoform99305_55.gene"; gene_name "Isoform99305_55";
chr14	Mandalorion	exon	26340470	26340559	.	+	.	transcript_id "Isoform99305_55"; gene_id "Isoform99305_55.gene"; gene_name "Isoform99305_55";
chr14	Mandalorion	CDS	26340470	26340559	.	+	.	transcript_id "Isoform99305_55"; gene_id "Isoform99305_55.gene"; gene_name "Isoform99305_55";
chr14	Mandalorion	exon	26347861	26347914	.	+	.	transcript_id "Isoform99305_55"; gene_id "Isoform99305_55.gene"; gene_name "Isoform99305_55";
chr14	Mandalorion	CDS	26347861	26347914	.	+	.	transcript_id "Isoform99305_55"; gene_id "Isoform99305_55.gene"; gene_name "Isoform99305_55";
chr14	Mandalorion	exon	26348020	26348129	.	+	.	transcript_id "Isoform99305_55"; gene_id "Isoform99305_55.gene"; gene_name "Isoform99305_55";
chr14	Mandalorion	CDS	26348020	26348129	.	+	.	transcript_id "Isoform99305_55"; gene_id "Isoform99305_55.gene"; gene_name "Isoform99305_55";
chr14	Mandalorion	exon	26348474	26348576	.	+	.	transcript_id "Isoform99305_55"; gene_id "Isoform99305_55.gene"; gene_name "Isoform99305_55";
chr14	Mandalorion	CDS	26348474	26348576	.	+	.	transcript_id "Isoform99305_55"; gene_id "Isoform99305_55.gene"; gene_name "Isoform99305_55";
chr14	Mandalorion	exon	26349827	26349901	.	+	.	transcript_id "Isoform99305_55"; gene_id "Isoform99305_55.gene"; gene_name "Isoform99305_55";
chr14	Mandalorion	CDS	26349827	26349901	.	+	.	transcript_id "Isoform99305_55"; gene_id "Isoform99305_55.gene"; gene_name "Isoform99305_55";
chr14	Mandalorion	exon	26350583	26352890	.	+	.	transcript_id "Isoform99305_55"; gene_id "Isoform99305_55.gene"; gene_name "Isoform99305_55";
chr14	Mandalorion	CDS	26350583	26350711	.	+	.	transcript_id "Isoform99305_55"; gene_id "Isoform99305_55.gene"; gene_name "Isoform99305_55";
chr14	Mandalorion	stop_codon	26350712	26350714	.	+	.	transcript_id "Isoform99305_55"; gene_id "Isoform99305_55.gene"; gene_name "Isoform99305_55";
chr14	Mandalorion	transcript	26359229	26377991	.	+	.	transcript_id "Isoform99315_93"; gene_id "Isoform99315_93.gene"; gene_name "Isoform99315_93";
chr14	Mandalorion	exon	26359229	26359641	.	+	.	transcript_id "Isoform99315_93"; gene_id "Isoform99315_93.gene"; gene_name "Isoform99315_93";
chr14	Mandalorion	start_codon	26359575	26359577	.	+	.	transcript_id "Isoform99315_93"; gene_id "Isoform99315_93.gene"; gene_name "Isoform99315_93";
chr14	Mandalorion	CDS	26359575	26359641	.	+	.	transcript_id "Isoform99315_93"; gene_id "Isoform99315_93.gene"; gene_name "Isoform99315_93";
chr14	Mandalorion	exon	26367814	26367894	.	+	.	transcript_id "Isoform99315_93"; gene_id "Isoform99315_93.gene"; gene_name "Isoform99315_93";
chr14	Mandalorion	CDS	26367814	26367894	.	+	.	transcript_id "Isoform99315_93"; gene_id "Isoform99315_93.gene"; gene_name "Isoform99315_93";
chr14	Mandalorion	exon	26368069	26368178	.	+	.	transcript_id "Isoform99315_93"; gene_id "Isoform99315_93.gene"; gene_name "Isoform99315_93";
chr14	Mandalorion	CDS	26368069	26368178	.	+	.	transcript_id "Isoform99315_93"; gene_id "Isoform99315_93.gene"; gene_name "Isoform99315_93";
chr14	Mandalorion	exon	26374261	26374332	.	+	.	transcript_id "Isoform99315_93"; gene_id "Isoform99315_93.gene"; gene_name "Isoform99315_93";
chr14	Mandalorion	CDS	26374261	26374332	.	+	.	transcript_id "Isoform99315_93"; gene_id "Isoform99315_93.gene"; gene_name "Isoform99315_93";
chr14	Mandalorion	exon	26374992	26375117	.	+	.	transcript_id "Isoform99315_93"; gene_id "Isoform99315_93.gene"; gene_name "Isoform99315_93";
chr14	Mandalorion	CDS	26374992	26375117	.	+	.	transcript_id "Isoform99315_93"; gene_id "Isoform99315_93.gene"; gene_name "Isoform99315_93";
chr14	Mandalorion	exon	26377051	26377991	.	+	.	transcript_id "Isoform99315_93"; gene_id "Isoform99315_93.gene"; gene_name "Isoform99315_93";
chr14	Mandalorion	CDS	26377051	26377134	.	+	.	transcript_id "Isoform99315_93"; gene_id "Isoform99315_93.gene"; gene_name "Isoform99315_93";
chr14	Mandalorion	stop_codon	26377135	26377137	.	+	.	transcript_id "Isoform99315_93"; gene_id "Isoform99315_93.gene"; gene_name "Isoform99315_93";
chr14	Mandalorion	transcript	26359294	26377991	.	+	.	transcript_id "Isoform99318_8736"; gene_id "Isoform99318_8736.gene"; gene_name "Isoform99318_8736";
chr14	Mandalorion	exon	26359294	26359641	.	+	.	transcript_id "Isoform99318_8736"; gene_id "Isoform99318_8736.gene"; gene_name "Isoform99318_8736";
chr14	Mandalorion	start_codon	26359575	26359577	.	+	.	transcript_id "Isoform99318_8736"; gene_id "Isoform99318_8736.gene"; gene_name "Isoform99318_8736";
chr14	Mandalorion	CDS	26359575	26359641	.	+	.	transcript_id "Isoform99318_8736"; gene_id "Isoform99318_8736.gene"; gene_name "Isoform99318_8736";
chr14	Mandalorion	exon	26367814	26367894	.	+	.	transcript_id "Isoform99318_8736"; gene_id "Isoform99318_8736.gene"; gene_name "Isoform99318_8736";
chr14	Mandalorion	CDS	26367814	26367894	.	+	.	transcript_id "Isoform99318_8736"; gene_id "Isoform99318_8736.gene"; gene_name "Isoform99318_8736";
chr14	Mandalorion	exon	26368069	26368178	.	+	.	transcript_id "Isoform99318_8736"; gene_id "Isoform99318_8736.gene"; gene_name "Isoform99318_8736";
chr14	Mandalorion	CDS	26368069	26368178	.	+	.	transcript_id "Isoform99318_8736"; gene_id "Isoform99318_8736.gene"; gene_name "Isoform99318_8736";
chr14	Mandalorion	exon	26374261	26374332	.	+	.	transcript_id "Isoform99318_8736"; gene_id "Isoform99318_8736.gene"; gene_name "Isoform99318_8736";
chr14	Mandalorion	CDS	26374261	26374332	.	+	.	transcript_id "Isoform99318_8736"; gene_id "Isoform99318_8736.gene"; gene_name "Isoform99318_8736";
chr14	Mandalorion	exon	26374992	26375117	.	+	.	transcript_id "Isoform99318_8736"; gene_id "Isoform99318_8736.gene"; gene_name "Isoform99318_8736";
chr14	Mandalorion	CDS	26374992	26375117	.	+	.	transcript_id "Isoform99318_8736"; gene_id "Isoform99318_8736.gene"; gene_name "Isoform99318_8736";
chr14	Mandalorion	exon	26377051	26377991	.	+	.	transcript_id "Isoform99318_8736"; gene_id "Isoform99318_8736.gene"; gene_name "Isoform99318_8736";
chr14	Mandalorion	CDS	26377051	26377134	.	+	.	transcript_id "Isoform99318_8736"; gene_id "Isoform99318_8736.gene"; gene_name "Isoform99318_8736";
chr14	Mandalorion	stop_codon	26377135	26377137	.	+	.	transcript_id "Isoform99318_8736"; gene_id "Isoform99318_8736.gene"; gene_name "Isoform99318_8736";
chr14	Mandalorion	transcript	26359357	26378414	.	+	.	transcript_id "Isoform99319_179"; gene_id "Isoform99319_179.gene"; gene_name "Isoform99319_179";
chr14	Mandalorion	exon	26359357	26359641	.	+	.	transcript_id "Isoform99319_179"; gene_id "Isoform99319_179.gene"; gene_name "Isoform99319_179";
chr14	Mandalorion	start_codon	26359575	26359577	.	+	.	transcript_id "Isoform99319_179"; gene_id "Isoform99319_179.gene"; gene_name "Isoform99319_179";
chr14	Mandalorion	CDS	26359575	26359641	.	+	.	transcript_id "Isoform99319_179"; gene_id "Isoform99319_179.gene"; gene_name "Isoform99319_179";
chr14	Mandalorion	exon	26367814	26367894	.	+	.	transcript_id "Isoform99319_179"; gene_id "Isoform99319_179.gene"; gene_name "Isoform99319_179";
chr14	Mandalorion	CDS	26367814	26367894	.	+	.	transcript_id "Isoform99319_179"; gene_id "Isoform99319_179.gene"; gene_name "Isoform99319_179";
chr14	Mandalorion	exon	26368069	26368178	.	+	.	transcript_id "Isoform99319_179"; gene_id "Isoform99319_179.gene"; gene_name "Isoform99319_179";
chr14	Mandalorion	CDS	26368069	26368178	.	+	.	transcript_id "Isoform99319_179"; gene_id "Isoform99319_179.gene"; gene_name "Isoform99319_179";
chr14	Mandalorion	exon	26374261	26374332	.	+	.	transcript_id "Isoform99319_179"; gene_id "Isoform99319_179.gene"; gene_name "Isoform99319_179";
chr14	Mandalorion	CDS	26374261	26374332	.	+	.	transcript_id "Isoform99319_179"; gene_id "Isoform99319_179.gene"; gene_name "Isoform99319_179";
chr14	Mandalorion	exon	26374992	26375117	.	+	.	transcript_id "Isoform99319_179"; gene_id "Isoform99319_179.gene"; gene_name "Isoform99319_179";
chr14	Mandalorion	CDS	26374992	26375117	.	+	.	transcript_id "Isoform99319_179"; gene_id "Isoform99319_179.gene"; gene_name "Isoform99319_179";
chr14	Mandalorion	exon	26377051	26378414	.	+	.	transcript_id "Isoform99319_179"; gene_id "Isoform99319_179.gene"; gene_name "Isoform99319_179";
chr14	Mandalorion	CDS	26377051	26377134	.	+	.	transcript_id "Isoform99319_179"; gene_id "Isoform99319_179.gene"; gene_name "Isoform99319_179";
chr14	Mandalorion	stop_codon	26377135	26377137	.	+	.	transcript_id "Isoform99319_179"; gene_id "Isoform99319_179.gene"; gene_name "Isoform99319_179";
chr14	Mandalorion	transcript	26374272	26377991	.	-	.	transcript_id "Isoform99334_3"; gene_id "Isoform99334_3.gene"; gene_name "Isoform99334_3";
chr14	Mandalorion	exon	26374272	26374332	.	-	.	transcript_id "Isoform99334_3"; gene_id "Isoform99334_3.gene"; gene_name "Isoform99334_3";
chr14	Mandalorion	exon	26374992	26375117	.	-	.	transcript_id "Isoform99334_3"; gene_id "Isoform99334_3.gene"; gene_name "Isoform99334_3";
chr14	Mandalorion	exon	26377051	26377991	.	-	.	transcript_id "Isoform99334_3"; gene_id "Isoform99334_3.gene"; gene_name "Isoform99334_3";
chr14	Mandalorion	transcript	26386174	26386404	.	+	.	transcript_id "Isoform99342_7"; gene_id "Isoform99342_7.gene"; gene_name "Isoform99342_7";
chr14	Mandalorion	exon	26386174	26386404	.	+	.	transcript_id "Isoform99342_7"; gene_id "Isoform99342_7.gene"; gene_name "Isoform99342_7";
chr14	Mandalorion	transcript	26389617	26391661	.	+	.	transcript_id "Isoform99343_5"; gene_id "Isoform99343_5.gene"; gene_name "Isoform99343_5";
chr14	Mandalorion	exon	26389617	26391661	.	+	.	transcript_id "Isoform99343_5"; gene_id "Isoform99343_5.gene"; gene_name "Isoform99343_5";
chr14	Mandalorion	start_codon	26389862	26389864	.	+	.	transcript_id "Isoform99343_5"; gene_id "Isoform99343_5.gene"; gene_name "Isoform99343_5";
chr14	Mandalorion	CDS	26389862	26389918	.	+	.	transcript_id "Isoform99343_5"; gene_id "Isoform99343_5.gene"; gene_name "Isoform99343_5";
chr14	Mandalorion	stop_codon	26389919	26389921	.	+	.	transcript_id "Isoform99343_5"; gene_id "Isoform99343_5.gene"; gene_name "Isoform99343_5";
chr14	Mandalorion	transcript	26644797	26692450	.	-	.	transcript_id "Isoform99353_11"; gene_id "Isoform99353_11.gene"; gene_name "Isoform99353_11";
chr14	Mandalorion	exon	26644797	26645828	.	-	.	transcript_id "Isoform99353_11"; gene_id "Isoform99353_11.gene"; gene_name "Isoform99353_11";
chr14	Mandalorion	CDS	26645688	26645828	.	-	.	transcript_id "Isoform99353_11"; gene_id "Isoform99353_11.gene"; gene_name "Isoform99353_11";
chr14	Mandalorion	stop_codon	26645685	26645687	.	-	.	transcript_id "Isoform99353_11"; gene_id "Isoform99353_11.gene"; gene_name "Isoform99353_11";
chr14	Mandalorion	exon	26647374	26647463	.	-	.	transcript_id "Isoform99353_11"; gene_id "Isoform99353_11.gene"; gene_name "Isoform99353_11";
chr14	Mandalorion	CDS	26647374	26647463	.	-	.	transcript_id "Isoform99353_11"; gene_id "Isoform99353_11.gene"; gene_name "Isoform99353_11";
chr14	Mandalorion	exon	26647916	26647966	.	-	.	transcript_id "Isoform99353_11"; gene_id "Isoform99353_11.gene"; gene_name "Isoform99353_11";
chr14	Mandalorion	CDS	26647916	26647966	.	-	.	transcript_id "Isoform99353_11"; gene_id "Isoform99353_11.gene"; gene_name "Isoform99353_11";
chr14	Mandalorion	exon	26649686	26649832	.	-	.	transcript_id "Isoform99353_11"; gene_id "Isoform99353_11.gene"; gene_name "Isoform99353_11";
chr14	Mandalorion	CDS	26649686	26649832	.	-	.	transcript_id "Isoform99353_11"; gene_id "Isoform99353_11.gene"; gene_name "Isoform99353_11";
chr14	Mandalorion	exon	26650397	26650433	.	-	.	transcript_id "Isoform99353_11"; gene_id "Isoform99353_11.gene"; gene_name "Isoform99353_11";
chr14	Mandalorion	CDS	26650397	26650433	.	-	.	transcript_id "Isoform99353_11"; gene_id "Isoform99353_11.gene"; gene_name "Isoform99353_11";
chr14	Mandalorion	exon	26650516	26650690	.	-	.	transcript_id "Isoform99353_11"; gene_id "Isoform99353_11.gene"; gene_name "Isoform99353_11";
chr14	Mandalorion	CDS	26650516	26650690	.	-	.	transcript_id "Isoform99353_11"; gene_id "Isoform99353_11.gene"; gene_name "Isoform99353_11";
chr14	Mandalorion	exon	26662201	26662253	.	-	.	transcript_id "Isoform99353_11"; gene_id "Isoform99353_11.gene"; gene_name "Isoform99353_11";
chr14	Mandalorion	CDS	26662201	26662253	.	-	.	transcript_id "Isoform99353_11"; gene_id "Isoform99353_11.gene"; gene_name "Isoform99353_11";
chr14	Mandalorion	exon	26664605	26664787	.	-	.	transcript_id "Isoform99353_11"; gene_id "Isoform99353_11.gene"; gene_name "Isoform99353_11";
chr14	Mandalorion	CDS	26664605	26664787	.	-	.	transcript_id "Isoform99353_11"; gene_id "Isoform99353_11.gene"; gene_name "Isoform99353_11";
chr14	Mandalorion	exon	26665869	26665960	.	-	.	transcript_id "Isoform99353_11"; gene_id "Isoform99353_11.gene"; gene_name "Isoform99353_11";
chr14	Mandalorion	CDS	26665869	26665960	.	-	.	transcript_id "Isoform99353_11"; gene_id "Isoform99353_11.gene"; gene_name "Isoform99353_11";
chr14	Mandalorion	exon	26667502	26667558	.	-	.	transcript_id "Isoform99353_11"; gene_id "Isoform99353_11.gene"; gene_name "Isoform99353_11";
chr14	Mandalorion	CDS	26667502	26667558	.	-	.	transcript_id "Isoform99353_11"; gene_id "Isoform99353_11.gene"; gene_name "Isoform99353_11";
chr14	Mandalorion	exon	26669078	26669120	.	-	.	transcript_id "Isoform99353_11"; gene_id "Isoform99353_11.gene"; gene_name "Isoform99353_11";
chr14	Mandalorion	CDS	26669078	26669120	.	-	.	transcript_id "Isoform99353_11"; gene_id "Isoform99353_11.gene"; gene_name "Isoform99353_11";
chr14	Mandalorion	exon	26671399	26671587	.	-	.	transcript_id "Isoform99353_11"; gene_id "Isoform99353_11.gene"; gene_name "Isoform99353_11";
chr14	Mandalorion	CDS	26671399	26671587	.	-	.	transcript_id "Isoform99353_11"; gene_id "Isoform99353_11.gene"; gene_name "Isoform99353_11";
chr14	Mandalorion	exon	26672509	26672667	.	-	.	transcript_id "Isoform99353_11"; gene_id "Isoform99353_11.gene"; gene_name "Isoform99353_11";
chr14	Mandalorion	CDS	26672509	26672667	.	-	.	transcript_id "Isoform99353_11"; gene_id "Isoform99353_11.gene"; gene_name "Isoform99353_11";
chr14	Mandalorion	exon	26673392	26673474	.	-	.	transcript_id "Isoform99353_11"; gene_id "Isoform99353_11.gene"; gene_name "Isoform99353_11";
chr14	Mandalorion	CDS	26673392	26673474	.	-	.	transcript_id "Isoform99353_11"; gene_id "Isoform99353_11.gene"; gene_name "Isoform99353_11";
chr14	Mandalorion	exon	26674935	26675081	.	-	.	transcript_id "Isoform99353_11"; gene_id "Isoform99353_11.gene"; gene_name "Isoform99353_11";
chr14	Mandalorion	CDS	26674935	26675081	.	-	.	transcript_id "Isoform99353_11"; gene_id "Isoform99353_11.gene"; gene_name "Isoform99353_11";
chr14	Mandalorion	exon	26680410	26680468	.	-	.	transcript_id "Isoform99353_11"; gene_id "Isoform99353_11.gene"; gene_name "Isoform99353_11";
chr14	Mandalorion	CDS	26680410	26680468	.	-	.	transcript_id "Isoform99353_11"; gene_id "Isoform99353_11.gene"; gene_name "Isoform99353_11";
chr14	Mandalorion	exon	26681382	26681423	.	-	.	transcript_id "Isoform99353_11"; gene_id "Isoform99353_11.gene"; gene_name "Isoform99353_11";
chr14	Mandalorion	CDS	26681382	26681423	.	-	.	transcript_id "Isoform99353_11"; gene_id "Isoform99353_11.gene"; gene_name "Isoform99353_11";
chr14	Mandalorion	exon	26682908	26682995	.	-	.	transcript_id "Isoform99353_11"; gene_id "Isoform99353_11.gene"; gene_name "Isoform99353_11";
chr14	Mandalorion	CDS	26682908	26682995	.	-	.	transcript_id "Isoform99353_11"; gene_id "Isoform99353_11.gene"; gene_name "Isoform99353_11";
chr14	Mandalorion	exon	26684763	26684834	.	-	.	transcript_id "Isoform99353_11"; gene_id "Isoform99353_11.gene"; gene_name "Isoform99353_11";
chr14	Mandalorion	CDS	26684763	26684834	.	-	.	transcript_id "Isoform99353_11"; gene_id "Isoform99353_11.gene"; gene_name "Isoform99353_11";
chr14	Mandalorion	exon	26685604	26685663	.	-	.	transcript_id "Isoform99353_11"; gene_id "Isoform99353_11.gene"; gene_name "Isoform99353_11";
chr14	Mandalorion	CDS	26685604	26685663	.	-	.	transcript_id "Isoform99353_11"; gene_id "Isoform99353_11.gene"; gene_name "Isoform99353_11";
chr14	Mandalorion	exon	26686816	26686914	.	-	.	transcript_id "Isoform99353_11"; gene_id "Isoform99353_11.gene"; gene_name "Isoform99353_11";
chr14	Mandalorion	CDS	26686816	26686914	.	-	.	transcript_id "Isoform99353_11"; gene_id "Isoform99353_11.gene"; gene_name "Isoform99353_11";
chr14	Mandalorion	exon	26692358	26692450	.	-	.	transcript_id "Isoform99353_11"; gene_id "Isoform99353_11.gene"; gene_name "Isoform99353_11";
chr14	Mandalorion	start_codon	26692409	26692411	.	-	.	transcript_id "Isoform99353_11"; gene_id "Isoform99353_11.gene"; gene_name "Isoform99353_11";
chr14	Mandalorion	CDS	26692358	26692411	.	-	.	transcript_id "Isoform99353_11"; gene_id "Isoform99353_11.gene"; gene_name "Isoform99353_11";
chr14	Mandalorion	transcript	26644797	26692520	.	-	.	transcript_id "Isoform99354_4"; gene_id "Isoform99354_4.gene"; gene_name "Isoform99354_4";
chr14	Mandalorion	exon	26644797	26645828	.	-	.	transcript_id "Isoform99354_4"; gene_id "Isoform99354_4.gene"; gene_name "Isoform99354_4";
chr14	Mandalorion	CDS	26645688	26645828	.	-	.	transcript_id "Isoform99354_4"; gene_id "Isoform99354_4.gene"; gene_name "Isoform99354_4";
chr14	Mandalorion	stop_codon	26645685	26645687	.	-	.	transcript_id "Isoform99354_4"; gene_id "Isoform99354_4.gene"; gene_name "Isoform99354_4";
chr14	Mandalorion	exon	26647374	26647463	.	-	.	transcript_id "Isoform99354_4"; gene_id "Isoform99354_4.gene"; gene_name "Isoform99354_4";
chr14	Mandalorion	CDS	26647374	26647463	.	-	.	transcript_id "Isoform99354_4"; gene_id "Isoform99354_4.gene"; gene_name "Isoform99354_4";
chr14	Mandalorion	exon	26647916	26647966	.	-	.	transcript_id "Isoform99354_4"; gene_id "Isoform99354_4.gene"; gene_name "Isoform99354_4";
chr14	Mandalorion	CDS	26647916	26647966	.	-	.	transcript_id "Isoform99354_4"; gene_id "Isoform99354_4.gene"; gene_name "Isoform99354_4";
chr14	Mandalorion	exon	26649686	26649832	.	-	.	transcript_id "Isoform99354_4"; gene_id "Isoform99354_4.gene"; gene_name "Isoform99354_4";
chr14	Mandalorion	CDS	26649686	26649832	.	-	.	transcript_id "Isoform99354_4"; gene_id "Isoform99354_4.gene"; gene_name "Isoform99354_4";
chr14	Mandalorion	exon	26650397	26650433	.	-	.	transcript_id "Isoform99354_4"; gene_id "Isoform99354_4.gene"; gene_name "Isoform99354_4";
chr14	Mandalorion	CDS	26650397	26650433	.	-	.	transcript_id "Isoform99354_4"; gene_id "Isoform99354_4.gene"; gene_name "Isoform99354_4";
chr14	Mandalorion	exon	26650516	26650690	.	-	.	transcript_id "Isoform99354_4"; gene_id "Isoform99354_4.gene"; gene_name "Isoform99354_4";
chr14	Mandalorion	CDS	26650516	26650690	.	-	.	transcript_id "Isoform99354_4"; gene_id "Isoform99354_4.gene"; gene_name "Isoform99354_4";
chr14	Mandalorion	exon	26662201	26662253	.	-	.	transcript_id "Isoform99354_4"; gene_id "Isoform99354_4.gene"; gene_name "Isoform99354_4";
chr14	Mandalorion	CDS	26662201	26662253	.	-	.	transcript_id "Isoform99354_4"; gene_id "Isoform99354_4.gene"; gene_name "Isoform99354_4";
chr14	Mandalorion	exon	26664605	26664787	.	-	.	transcript_id "Isoform99354_4"; gene_id "Isoform99354_4.gene"; gene_name "Isoform99354_4";
chr14	Mandalorion	CDS	26664605	26664787	.	-	.	transcript_id "Isoform99354_4"; gene_id "Isoform99354_4.gene"; gene_name "Isoform99354_4";
chr14	Mandalorion	exon	26665869	26665960	.	-	.	transcript_id "Isoform99354_4"; gene_id "Isoform99354_4.gene"; gene_name "Isoform99354_4";
chr14	Mandalorion	CDS	26665869	26665960	.	-	.	transcript_id "Isoform99354_4"; gene_id "Isoform99354_4.gene"; gene_name "Isoform99354_4";
chr14	Mandalorion	exon	26667502	26667558	.	-	.	transcript_id "Isoform99354_4"; gene_id "Isoform99354_4.gene"; gene_name "Isoform99354_4";
chr14	Mandalorion	CDS	26667502	26667558	.	-	.	transcript_id "Isoform99354_4"; gene_id "Isoform99354_4.gene"; gene_name "Isoform99354_4";
chr14	Mandalorion	exon	26669078	26669120	.	-	.	transcript_id "Isoform99354_4"; gene_id "Isoform99354_4.gene"; gene_name "Isoform99354_4";
chr14	Mandalorion	CDS	26669078	26669120	.	-	.	transcript_id "Isoform99354_4"; gene_id "Isoform99354_4.gene"; gene_name "Isoform99354_4";
chr14	Mandalorion	exon	26671399	26671587	.	-	.	transcript_id "Isoform99354_4"; gene_id "Isoform99354_4.gene"; gene_name "Isoform99354_4";
chr14	Mandalorion	CDS	26671399	26671587	.	-	.	transcript_id "Isoform99354_4"; gene_id "Isoform99354_4.gene"; gene_name "Isoform99354_4";
chr14	Mandalorion	exon	26672509	26672667	.	-	.	transcript_id "Isoform99354_4"; gene_id "Isoform99354_4.gene"; gene_name "Isoform99354_4";
chr14	Mandalorion	CDS	26672509	26672667	.	-	.	transcript_id "Isoform99354_4"; gene_id "Isoform99354_4.gene"; gene_name "Isoform99354_4";
chr14	Mandalorion	exon	26673392	26673474	.	-	.	transcript_id "Isoform99354_4"; gene_id "Isoform99354_4.gene"; gene_name "Isoform99354_4";
chr14	Mandalorion	CDS	26673392	26673474	.	-	.	transcript_id "Isoform99354_4"; gene_id "Isoform99354_4.gene"; gene_name "Isoform99354_4";
chr14	Mandalorion	exon	26674935	26675081	.	-	.	transcript_id "Isoform99354_4"; gene_id "Isoform99354_4.gene"; gene_name "Isoform99354_4";
chr14	Mandalorion	CDS	26674935	26675081	.	-	.	transcript_id "Isoform99354_4"; gene_id "Isoform99354_4.gene"; gene_name "Isoform99354_4";
chr14	Mandalorion	exon	26680410	26680468	.	-	.	transcript_id "Isoform99354_4"; gene_id "Isoform99354_4.gene"; gene_name "Isoform99354_4";
chr14	Mandalorion	CDS	26680410	26680468	.	-	.	transcript_id "Isoform99354_4"; gene_id "Isoform99354_4.gene"; gene_name "Isoform99354_4";
chr14	Mandalorion	exon	26681382	26681423	.	-	.	transcript_id "Isoform99354_4"; gene_id "Isoform99354_4.gene"; gene_name "Isoform99354_4";
chr14	Mandalorion	CDS	26681382	26681423	.	-	.	transcript_id "Isoform99354_4"; gene_id "Isoform99354_4.gene"; gene_name "Isoform99354_4";
chr14	Mandalorion	exon	26682908	26682995	.	-	.	transcript_id "Isoform99354_4"; gene_id "Isoform99354_4.gene"; gene_name "Isoform99354_4";
chr14	Mandalorion	CDS	26682908	26682995	.	-	.	transcript_id "Isoform99354_4"; gene_id "Isoform99354_4.gene"; gene_name "Isoform99354_4";
chr14	Mandalorion	exon	26684763	26684834	.	-	.	transcript_id "Isoform99354_4"; gene_id "Isoform99354_4.gene"; gene_name "Isoform99354_4";
chr14	Mandalorion	CDS	26684763	26684834	.	-	.	transcript_id "Isoform99354_4"; gene_id "Isoform99354_4.gene"; gene_name "Isoform99354_4";
chr14	Mandalorion	exon	26685604	26685663	.	-	.	transcript_id "Isoform99354_4"; gene_id "Isoform99354_4.gene"; gene_name "Isoform99354_4";
chr14	Mandalorion	CDS	26685604	26685663	.	-	.	transcript_id "Isoform99354_4"; gene_id "Isoform99354_4.gene"; gene_name "Isoform99354_4";
chr14	Mandalorion	exon	26686816	26686914	.	-	.	transcript_id "Isoform99354_4"; gene_id "Isoform99354_4.gene"; gene_name "Isoform99354_4";
chr14	Mandalorion	CDS	26686816	26686914	.	-	.	transcript_id "Isoform99354_4"; gene_id "Isoform99354_4.gene"; gene_name "Isoform99354_4";
chr14	Mandalorion	exon	26692358	26692520	.	-	.	transcript_id "Isoform99354_4"; gene_id "Isoform99354_4.gene"; gene_name "Isoform99354_4";
chr14	Mandalorion	start_codon	26692409	26692411	.	-	.	transcript_id "Isoform99354_4"; gene_id "Isoform99354_4.gene"; gene_name "Isoform99354_4";
chr14	Mandalorion	CDS	26692358	26692411	.	-	.	transcript_id "Isoform99354_4"; gene_id "Isoform99354_4.gene"; gene_name "Isoform99354_4";
chr14	Mandalorion	transcript	26645502	26692434	.	-	.	transcript_id "Isoform99355_47"; gene_id "Isoform99355_47.gene"; gene_name "Isoform99355_47";
chr14	Mandalorion	exon	26645502	26645828	.	-	.	transcript_id "Isoform99355_47"; gene_id "Isoform99355_47.gene"; gene_name "Isoform99355_47";
chr14	Mandalorion	CDS	26645688	26645828	.	-	.	transcript_id "Isoform99355_47"; gene_id "Isoform99355_47.gene"; gene_name "Isoform99355_47";
chr14	Mandalorion	stop_codon	26645685	26645687	.	-	.	transcript_id "Isoform99355_47"; gene_id "Isoform99355_47.gene"; gene_name "Isoform99355_47";
chr14	Mandalorion	exon	26647374	26647463	.	-	.	transcript_id "Isoform99355_47"; gene_id "Isoform99355_47.gene"; gene_name "Isoform99355_47";
chr14	Mandalorion	CDS	26647374	26647463	.	-	.	transcript_id "Isoform99355_47"; gene_id "Isoform99355_47.gene"; gene_name "Isoform99355_47";
chr14	Mandalorion	exon	26647916	26647966	.	-	.	transcript_id "Isoform99355_47"; gene_id "Isoform99355_47.gene"; gene_name "Isoform99355_47";
chr14	Mandalorion	CDS	26647916	26647966	.	-	.	transcript_id "Isoform99355_47"; gene_id "Isoform99355_47.gene"; gene_name "Isoform99355_47";
chr14	Mandalorion	exon	26649686	26649832	.	-	.	transcript_id "Isoform99355_47"; gene_id "Isoform99355_47.gene"; gene_name "Isoform99355_47";
chr14	Mandalorion	CDS	26649686	26649832	.	-	.	transcript_id "Isoform99355_47"; gene_id "Isoform99355_47.gene"; gene_name "Isoform99355_47";
chr14	Mandalorion	exon	26650397	26650433	.	-	.	transcript_id "Isoform99355_47"; gene_id "Isoform99355_47.gene"; gene_name "Isoform99355_47";
chr14	Mandalorion	CDS	26650397	26650433	.	-	.	transcript_id "Isoform99355_47"; gene_id "Isoform99355_47.gene"; gene_name "Isoform99355_47";
chr14	Mandalorion	exon	26650516	26650690	.	-	.	transcript_id "Isoform99355_47"; gene_id "Isoform99355_47.gene"; gene_name "Isoform99355_47";
chr14	Mandalorion	CDS	26650516	26650690	.	-	.	transcript_id "Isoform99355_47"; gene_id "Isoform99355_47.gene"; gene_name "Isoform99355_47";
chr14	Mandalorion	exon	26662201	26662253	.	-	.	transcript_id "Isoform99355_47"; gene_id "Isoform99355_47.gene"; gene_name "Isoform99355_47";
chr14	Mandalorion	CDS	26662201	26662253	.	-	.	transcript_id "Isoform99355_47"; gene_id "Isoform99355_47.gene"; gene_name "Isoform99355_47";
chr14	Mandalorion	exon	26664605	26664787	.	-	.	transcript_id "Isoform99355_47"; gene_id "Isoform99355_47.gene"; gene_name "Isoform99355_47";
chr14	Mandalorion	CDS	26664605	26664787	.	-	.	transcript_id "Isoform99355_47"; gene_id "Isoform99355_47.gene"; gene_name "Isoform99355_47";
chr14	Mandalorion	exon	26665869	26665960	.	-	.	transcript_id "Isoform99355_47"; gene_id "Isoform99355_47.gene"; gene_name "Isoform99355_47";
chr14	Mandalorion	CDS	26665869	26665960	.	-	.	transcript_id "Isoform99355_47"; gene_id "Isoform99355_47.gene"; gene_name "Isoform99355_47";
chr14	Mandalorion	exon	26667502	26667558	.	-	.	transcript_id "Isoform99355_47"; gene_id "Isoform99355_47.gene"; gene_name "Isoform99355_47";
chr14	Mandalorion	CDS	26667502	26667558	.	-	.	transcript_id "Isoform99355_47"; gene_id "Isoform99355_47.gene"; gene_name "Isoform99355_47";
chr14	Mandalorion	exon	26669078	26669120	.	-	.	transcript_id "Isoform99355_47"; gene_id "Isoform99355_47.gene"; gene_name "Isoform99355_47";
chr14	Mandalorion	CDS	26669078	26669120	.	-	.	transcript_id "Isoform99355_47"; gene_id "Isoform99355_47.gene"; gene_name "Isoform99355_47";
chr14	Mandalorion	exon	26671399	26671587	.	-	.	transcript_id "Isoform99355_47"; gene_id "Isoform99355_47.gene"; gene_name "Isoform99355_47";
chr14	Mandalorion	CDS	26671399	26671587	.	-	.	transcript_id "Isoform99355_47"; gene_id "Isoform99355_47.gene"; gene_name "Isoform99355_47";
chr14	Mandalorion	exon	26672509	26672667	.	-	.	transcript_id "Isoform99355_47"; gene_id "Isoform99355_47.gene"; gene_name "Isoform99355_47";
chr14	Mandalorion	CDS	26672509	26672667	.	-	.	transcript_id "Isoform99355_47"; gene_id "Isoform99355_47.gene"; gene_name "Isoform99355_47";
chr14	Mandalorion	exon	26673392	26673474	.	-	.	transcript_id "Isoform99355_47"; gene_id "Isoform99355_47.gene"; gene_name "Isoform99355_47";
chr14	Mandalorion	CDS	26673392	26673474	.	-	.	transcript_id "Isoform99355_47"; gene_id "Isoform99355_47.gene"; gene_name "Isoform99355_47";
chr14	Mandalorion	exon	26674935	26675081	.	-	.	transcript_id "Isoform99355_47"; gene_id "Isoform99355_47.gene"; gene_name "Isoform99355_47";
chr14	Mandalorion	CDS	26674935	26675081	.	-	.	transcript_id "Isoform99355_47"; gene_id "Isoform99355_47.gene"; gene_name "Isoform99355_47";
chr14	Mandalorion	exon	26680410	26680468	.	-	.	transcript_id "Isoform99355_47"; gene_id "Isoform99355_47.gene"; gene_name "Isoform99355_47";
chr14	Mandalorion	CDS	26680410	26680468	.	-	.	transcript_id "Isoform99355_47"; gene_id "Isoform99355_47.gene"; gene_name "Isoform99355_47";
chr14	Mandalorion	exon	26681382	26681423	.	-	.	transcript_id "Isoform99355_47"; gene_id "Isoform99355_47.gene"; gene_name "Isoform99355_47";
chr14	Mandalorion	CDS	26681382	26681423	.	-	.	transcript_id "Isoform99355_47"; gene_id "Isoform99355_47.gene"; gene_name "Isoform99355_47";
chr14	Mandalorion	exon	26682908	26682995	.	-	.	transcript_id "Isoform99355_47"; gene_id "Isoform99355_47.gene"; gene_name "Isoform99355_47";
chr14	Mandalorion	CDS	26682908	26682995	.	-	.	transcript_id "Isoform99355_47"; gene_id "Isoform99355_47.gene"; gene_name "Isoform99355_47";
chr14	Mandalorion	exon	26684763	26684834	.	-	.	transcript_id "Isoform99355_47"; gene_id "Isoform99355_47.gene"; gene_name "Isoform99355_47";
chr14	Mandalorion	CDS	26684763	26684834	.	-	.	transcript_id "Isoform99355_47"; gene_id "Isoform99355_47.gene"; gene_name "Isoform99355_47";
chr14	Mandalorion	exon	26685604	26685663	.	-	.	transcript_id "Isoform99355_47"; gene_id "Isoform99355_47.gene"; gene_name "Isoform99355_47";
chr14	Mandalorion	CDS	26685604	26685663	.	-	.	transcript_id "Isoform99355_47"; gene_id "Isoform99355_47.gene"; gene_name "Isoform99355_47";
chr14	Mandalorion	exon	26686816	26686914	.	-	.	transcript_id "Isoform99355_47"; gene_id "Isoform99355_47.gene"; gene_name "Isoform99355_47";
chr14	Mandalorion	CDS	26686816	26686914	.	-	.	transcript_id "Isoform99355_47"; gene_id "Isoform99355_47.gene"; gene_name "Isoform99355_47";
chr14	Mandalorion	exon	26692358	26692434	.	-	.	transcript_id "Isoform99355_47"; gene_id "Isoform99355_47.gene"; gene_name "Isoform99355_47";
chr14	Mandalorion	start_codon	26692409	26692411	.	-	.	transcript_id "Isoform99355_47"; gene_id "Isoform99355_47.gene"; gene_name "Isoform99355_47";
chr14	Mandalorion	CDS	26692358	26692411	.	-	.	transcript_id "Isoform99355_47"; gene_id "Isoform99355_47.gene"; gene_name "Isoform99355_47";
chr14	Mandalorion	transcript	26645502	26692497	.	-	.	transcript_id "Isoform99356_11"; gene_id "Isoform99356_11.gene"; gene_name "Isoform99356_11";
chr14	Mandalorion	exon	26645502	26645828	.	-	.	transcript_id "Isoform99356_11"; gene_id "Isoform99356_11.gene"; gene_name "Isoform99356_11";
chr14	Mandalorion	CDS	26645688	26645828	.	-	.	transcript_id "Isoform99356_11"; gene_id "Isoform99356_11.gene"; gene_name "Isoform99356_11";
chr14	Mandalorion	stop_codon	26645685	26645687	.	-	.	transcript_id "Isoform99356_11"; gene_id "Isoform99356_11.gene"; gene_name "Isoform99356_11";
chr14	Mandalorion	exon	26647374	26647463	.	-	.	transcript_id "Isoform99356_11"; gene_id "Isoform99356_11.gene"; gene_name "Isoform99356_11";
chr14	Mandalorion	CDS	26647374	26647463	.	-	.	transcript_id "Isoform99356_11"; gene_id "Isoform99356_11.gene"; gene_name "Isoform99356_11";
chr14	Mandalorion	exon	26647916	26647966	.	-	.	transcript_id "Isoform99356_11"; gene_id "Isoform99356_11.gene"; gene_name "Isoform99356_11";
chr14	Mandalorion	CDS	26647916	26647966	.	-	.	transcript_id "Isoform99356_11"; gene_id "Isoform99356_11.gene"; gene_name "Isoform99356_11";
chr14	Mandalorion	exon	26649686	26649832	.	-	.	transcript_id "Isoform99356_11"; gene_id "Isoform99356_11.gene"; gene_name "Isoform99356_11";
chr14	Mandalorion	CDS	26649686	26649832	.	-	.	transcript_id "Isoform99356_11"; gene_id "Isoform99356_11.gene"; gene_name "Isoform99356_11";
chr14	Mandalorion	exon	26650397	26650433	.	-	.	transcript_id "Isoform99356_11"; gene_id "Isoform99356_11.gene"; gene_name "Isoform99356_11";
chr14	Mandalorion	CDS	26650397	26650433	.	-	.	transcript_id "Isoform99356_11"; gene_id "Isoform99356_11.gene"; gene_name "Isoform99356_11";
chr14	Mandalorion	exon	26650516	26650690	.	-	.	transcript_id "Isoform99356_11"; gene_id "Isoform99356_11.gene"; gene_name "Isoform99356_11";
chr14	Mandalorion	CDS	26650516	26650690	.	-	.	transcript_id "Isoform99356_11"; gene_id "Isoform99356_11.gene"; gene_name "Isoform99356_11";
chr14	Mandalorion	exon	26662201	26662253	.	-	.	transcript_id "Isoform99356_11"; gene_id "Isoform99356_11.gene"; gene_name "Isoform99356_11";
chr14	Mandalorion	CDS	26662201	26662253	.	-	.	transcript_id "Isoform99356_11"; gene_id "Isoform99356_11.gene"; gene_name "Isoform99356_11";
chr14	Mandalorion	exon	26664605	26664787	.	-	.	transcript_id "Isoform99356_11"; gene_id "Isoform99356_11.gene"; gene_name "Isoform99356_11";
chr14	Mandalorion	CDS	26664605	26664787	.	-	.	transcript_id "Isoform99356_11"; gene_id "Isoform99356_11.gene"; gene_name "Isoform99356_11";
chr14	Mandalorion	exon	26665869	26665960	.	-	.	transcript_id "Isoform99356_11"; gene_id "Isoform99356_11.gene"; gene_name "Isoform99356_11";
chr14	Mandalorion	CDS	26665869	26665960	.	-	.	transcript_id "Isoform99356_11"; gene_id "Isoform99356_11.gene"; gene_name "Isoform99356_11";
chr14	Mandalorion	exon	26667502	26667558	.	-	.	transcript_id "Isoform99356_11"; gene_id "Isoform99356_11.gene"; gene_name "Isoform99356_11";
chr14	Mandalorion	CDS	26667502	26667558	.	-	.	transcript_id "Isoform99356_11"; gene_id "Isoform99356_11.gene"; gene_name "Isoform99356_11";
chr14	Mandalorion	exon	26669078	26669120	.	-	.	transcript_id "Isoform99356_11"; gene_id "Isoform99356_11.gene"; gene_name "Isoform99356_11";
chr14	Mandalorion	CDS	26669078	26669120	.	-	.	transcript_id "Isoform99356_11"; gene_id "Isoform99356_11.gene"; gene_name "Isoform99356_11";
chr14	Mandalorion	exon	26671399	26671587	.	-	.	transcript_id "Isoform99356_11"; gene_id "Isoform99356_11.gene"; gene_name "Isoform99356_11";
chr14	Mandalorion	CDS	26671399	26671587	.	-	.	transcript_id "Isoform99356_11"; gene_id "Isoform99356_11.gene"; gene_name "Isoform99356_11";
chr14	Mandalorion	exon	26672509	26672667	.	-	.	transcript_id "Isoform99356_11"; gene_id "Isoform99356_11.gene"; gene_name "Isoform99356_11";
chr14	Mandalorion	CDS	26672509	26672667	.	-	.	transcript_id "Isoform99356_11"; gene_id "Isoform99356_11.gene"; gene_name "Isoform99356_11";
chr14	Mandalorion	exon	26673392	26673474	.	-	.	transcript_id "Isoform99356_11"; gene_id "Isoform99356_11.gene"; gene_name "Isoform99356_11";
chr14	Mandalorion	CDS	26673392	26673474	.	-	.	transcript_id "Isoform99356_11"; gene_id "Isoform99356_11.gene"; gene_name "Isoform99356_11";
chr14	Mandalorion	exon	26674935	26675081	.	-	.	transcript_id "Isoform99356_11"; gene_id "Isoform99356_11.gene"; gene_name "Isoform99356_11";
chr14	Mandalorion	CDS	26674935	26675081	.	-	.	transcript_id "Isoform99356_11"; gene_id "Isoform99356_11.gene"; gene_name "Isoform99356_11";
chr14	Mandalorion	exon	26680410	26680468	.	-	.	transcript_id "Isoform99356_11"; gene_id "Isoform99356_11.gene"; gene_name "Isoform99356_11";
chr14	Mandalorion	CDS	26680410	26680468	.	-	.	transcript_id "Isoform99356_11"; gene_id "Isoform99356_11.gene"; gene_name "Isoform99356_11";
chr14	Mandalorion	exon	26681382	26681423	.	-	.	transcript_id "Isoform99356_11"; gene_id "Isoform99356_11.gene"; gene_name "Isoform99356_11";
chr14	Mandalorion	CDS	26681382	26681423	.	-	.	transcript_id "Isoform99356_11"; gene_id "Isoform99356_11.gene"; gene_name "Isoform99356_11";
chr14	Mandalorion	exon	26682908	26682995	.	-	.	transcript_id "Isoform99356_11"; gene_id "Isoform99356_11.gene"; gene_name "Isoform99356_11";
chr14	Mandalorion	CDS	26682908	26682995	.	-	.	transcript_id "Isoform99356_11"; gene_id "Isoform99356_11.gene"; gene_name "Isoform99356_11";
chr14	Mandalorion	exon	26684763	26684834	.	-	.	transcript_id "Isoform99356_11"; gene_id "Isoform99356_11.gene"; gene_name "Isoform99356_11";
chr14	Mandalorion	CDS	26684763	26684834	.	-	.	transcript_id "Isoform99356_11"; gene_id "Isoform99356_11.gene"; gene_name "Isoform99356_11";
chr14	Mandalorion	exon	26685604	26685663	.	-	.	transcript_id "Isoform99356_11"; gene_id "Isoform99356_11.gene"; gene_name "Isoform99356_11";
chr14	Mandalorion	CDS	26685604	26685663	.	-	.	transcript_id "Isoform99356_11"; gene_id "Isoform99356_11.gene"; gene_name "Isoform99356_11";
chr14	Mandalorion	exon	26686816	26686914	.	-	.	transcript_id "Isoform99356_11"; gene_id "Isoform99356_11.gene"; gene_name "Isoform99356_11";
chr14	Mandalorion	CDS	26686816	26686914	.	-	.	transcript_id "Isoform99356_11"; gene_id "Isoform99356_11.gene"; gene_name "Isoform99356_11";
chr14	Mandalorion	exon	26692358	26692497	.	-	.	transcript_id "Isoform99356_11"; gene_id "Isoform99356_11.gene"; gene_name "Isoform99356_11";
chr14	Mandalorion	start_codon	26692409	26692411	.	-	.	transcript_id "Isoform99356_11"; gene_id "Isoform99356_11.gene"; gene_name "Isoform99356_11";
chr14	Mandalorion	CDS	26692358	26692411	.	-	.	transcript_id "Isoform99356_11"; gene_id "Isoform99356_11.gene"; gene_name "Isoform99356_11";
chr14	Mandalorion	transcript	27146781	27151282	.	-	.	transcript_id "Isoform99367_3"; gene_id "Isoform99367_3.gene"; gene_name "Isoform99367_3";
chr14	Mandalorion	exon	27146781	27146935	.	-	.	transcript_id "Isoform99367_3"; gene_id "Isoform99367_3.gene"; gene_name "Isoform99367_3";
chr14	Mandalorion	exon	27150499	27151282	.	-	.	transcript_id "Isoform99367_3"; gene_id "Isoform99367_3.gene"; gene_name "Isoform99367_3";
chr14	Mandalorion	transcript	26836841	26839044	.	+	.	transcript_id "Isoform99368_10"; gene_id "Isoform99368_10.gene"; gene_name "Isoform99368_10";
chr14	Mandalorion	exon	26836841	26836880	.	+	.	transcript_id "Isoform99368_10"; gene_id "Isoform99368_10.gene"; gene_name "Isoform99368_10";
chr14	Mandalorion	exon	26837155	26839044	.	+	.	transcript_id "Isoform99368_10"; gene_id "Isoform99368_10.gene"; gene_name "Isoform99368_10";
chr14	Mandalorion	transcript	26836843	26933625	.	+	.	transcript_id "Isoform99369_3"; gene_id "Isoform99369_3.gene"; gene_name "Isoform99369_3";
chr14	Mandalorion	exon	26836843	26836880	.	+	.	transcript_id "Isoform99369_3"; gene_id "Isoform99369_3.gene"; gene_name "Isoform99369_3";
chr14	Mandalorion	exon	26837155	26837272	.	+	.	transcript_id "Isoform99369_3"; gene_id "Isoform99369_3.gene"; gene_name "Isoform99369_3";
chr14	Mandalorion	exon	26874919	26875012	.	+	.	transcript_id "Isoform99369_3"; gene_id "Isoform99369_3.gene"; gene_name "Isoform99369_3";
chr14	Mandalorion	exon	26930846	26933625	.	+	.	transcript_id "Isoform99369_3"; gene_id "Isoform99369_3.gene"; gene_name "Isoform99369_3";
chr14	Mandalorion	start_codon	26932817	26932819	.	+	.	transcript_id "Isoform99369_3"; gene_id "Isoform99369_3.gene"; gene_name "Isoform99369_3";
chr14	Mandalorion	CDS	26932817	26933203	.	+	.	transcript_id "Isoform99369_3"; gene_id "Isoform99369_3.gene"; gene_name "Isoform99369_3";
chr14	Mandalorion	stop_codon	26933204	26933206	.	+	.	transcript_id "Isoform99369_3"; gene_id "Isoform99369_3.gene"; gene_name "Isoform99369_3";
chr14	Mandalorion	transcript	26836841	27125862	.	+	.	transcript_id "Isoform99370_25"; gene_id "Isoform99370_25.gene"; gene_name "Isoform99370_25";
chr14	Mandalorion	exon	26836841	26836880	.	+	.	transcript_id "Isoform99370_25"; gene_id "Isoform99370_25.gene"; gene_name "Isoform99370_25";
chr14	Mandalorion	exon	26837155	26837272	.	+	.	transcript_id "Isoform99370_25"; gene_id "Isoform99370_25.gene"; gene_name "Isoform99370_25";
chr14	Mandalorion	exon	26874919	26875012	.	+	.	transcript_id "Isoform99370_25"; gene_id "Isoform99370_25.gene"; gene_name "Isoform99370_25";
chr14	Mandalorion	start_codon	26874993	26874995	.	+	.	transcript_id "Isoform99370_25"; gene_id "Isoform99370_25.gene"; gene_name "Isoform99370_25";
chr14	Mandalorion	CDS	26874993	26875012	.	+	.	transcript_id "Isoform99370_25"; gene_id "Isoform99370_25.gene"; gene_name "Isoform99370_25";
chr14	Mandalorion	exon	26930846	26930912	.	+	.	transcript_id "Isoform99370_25"; gene_id "Isoform99370_25.gene"; gene_name "Isoform99370_25";
chr14	Mandalorion	CDS	26930846	26930912	.	+	.	transcript_id "Isoform99370_25"; gene_id "Isoform99370_25.gene"; gene_name "Isoform99370_25";
chr14	Mandalorion	exon	26987480	26987542	.	+	.	transcript_id "Isoform99370_25"; gene_id "Isoform99370_25.gene"; gene_name "Isoform99370_25";
chr14	Mandalorion	CDS	26987480	26987542	.	+	.	transcript_id "Isoform99370_25"; gene_id "Isoform99370_25.gene"; gene_name "Isoform99370_25";
chr14	Mandalorion	exon	27084747	27084854	.	+	.	transcript_id "Isoform99370_25"; gene_id "Isoform99370_25.gene"; gene_name "Isoform99370_25";
chr14	Mandalorion	CDS	27084747	27084854	.	+	.	transcript_id "Isoform99370_25"; gene_id "Isoform99370_25.gene"; gene_name "Isoform99370_25";
chr14	Mandalorion	exon	27101548	27101718	.	+	.	transcript_id "Isoform99370_25"; gene_id "Isoform99370_25.gene"; gene_name "Isoform99370_25";
chr14	Mandalorion	CDS	27101548	27101718	.	+	.	transcript_id "Isoform99370_25"; gene_id "Isoform99370_25.gene"; gene_name "Isoform99370_25";
chr14	Mandalorion	exon	27106111	27106173	.	+	.	transcript_id "Isoform99370_25"; gene_id "Isoform99370_25.gene"; gene_name "Isoform99370_25";
chr14	Mandalorion	CDS	27106111	27106173	.	+	.	transcript_id "Isoform99370_25"; gene_id "Isoform99370_25.gene"; gene_name "Isoform99370_25";
chr14	Mandalorion	exon	27107802	27107898	.	+	.	transcript_id "Isoform99370_25"; gene_id "Isoform99370_25.gene"; gene_name "Isoform99370_25";
chr14	Mandalorion	CDS	27107802	27107898	.	+	.	transcript_id "Isoform99370_25"; gene_id "Isoform99370_25.gene"; gene_name "Isoform99370_25";
chr14	Mandalorion	exon	27108050	27108126	.	+	.	transcript_id "Isoform99370_25"; gene_id "Isoform99370_25.gene"; gene_name "Isoform99370_25";
chr14	Mandalorion	CDS	27108050	27108126	.	+	.	transcript_id "Isoform99370_25"; gene_id "Isoform99370_25.gene"; gene_name "Isoform99370_25";
chr14	Mandalorion	exon	27115890	27116147	.	+	.	transcript_id "Isoform99370_25"; gene_id "Isoform99370_25.gene"; gene_name "Isoform99370_25";
chr14	Mandalorion	CDS	27115890	27116147	.	+	.	transcript_id "Isoform99370_25"; gene_id "Isoform99370_25.gene"; gene_name "Isoform99370_25";
chr14	Mandalorion	exon	27119520	27119690	.	+	.	transcript_id "Isoform99370_25"; gene_id "Isoform99370_25.gene"; gene_name "Isoform99370_25";
chr14	Mandalorion	CDS	27119520	27119690	.	+	.	transcript_id "Isoform99370_25"; gene_id "Isoform99370_25.gene"; gene_name "Isoform99370_25";
chr14	Mandalorion	exon	27122222	27122408	.	+	.	transcript_id "Isoform99370_25"; gene_id "Isoform99370_25.gene"; gene_name "Isoform99370_25";
chr14	Mandalorion	CDS	27122222	27122408	.	+	.	transcript_id "Isoform99370_25"; gene_id "Isoform99370_25.gene"; gene_name "Isoform99370_25";
chr14	Mandalorion	exon	27123587	27125862	.	+	.	transcript_id "Isoform99370_25"; gene_id "Isoform99370_25.gene"; gene_name "Isoform99370_25";
chr14	Mandalorion	CDS	27123587	27123933	.	+	.	transcript_id "Isoform99370_25"; gene_id "Isoform99370_25.gene"; gene_name "Isoform99370_25";
chr14	Mandalorion	stop_codon	27123934	27123936	.	+	.	transcript_id "Isoform99370_25"; gene_id "Isoform99370_25.gene"; gene_name "Isoform99370_25";
chr14	Mandalorion	transcript	26836808	27125862	.	+	.	transcript_id "Isoform99371_6"; gene_id "Isoform99371_6.gene"; gene_name "Isoform99371_6";
chr14	Mandalorion	exon	26836808	26836880	.	+	.	transcript_id "Isoform99371_6"; gene_id "Isoform99371_6.gene"; gene_name "Isoform99371_6";
chr14	Mandalorion	exon	26874919	26875012	.	+	.	transcript_id "Isoform99371_6"; gene_id "Isoform99371_6.gene"; gene_name "Isoform99371_6";
chr14	Mandalorion	start_codon	26874969	26874971	.	+	.	transcript_id "Isoform99371_6"; gene_id "Isoform99371_6.gene"; gene_name "Isoform99371_6";
chr14	Mandalorion	CDS	26874969	26875012	.	+	.	transcript_id "Isoform99371_6"; gene_id "Isoform99371_6.gene"; gene_name "Isoform99371_6";
chr14	Mandalorion	exon	26930846	26930912	.	+	.	transcript_id "Isoform99371_6"; gene_id "Isoform99371_6.gene"; gene_name "Isoform99371_6";
chr14	Mandalorion	CDS	26930846	26930912	.	+	.	transcript_id "Isoform99371_6"; gene_id "Isoform99371_6.gene"; gene_name "Isoform99371_6";
chr14	Mandalorion	exon	26987480	26987542	.	+	.	transcript_id "Isoform99371_6"; gene_id "Isoform99371_6.gene"; gene_name "Isoform99371_6";
chr14	Mandalorion	CDS	26987480	26987542	.	+	.	transcript_id "Isoform99371_6"; gene_id "Isoform99371_6.gene"; gene_name "Isoform99371_6";
chr14	Mandalorion	exon	27084747	27084854	.	+	.	transcript_id "Isoform99371_6"; gene_id "Isoform99371_6.gene"; gene_name "Isoform99371_6";
chr14	Mandalorion	CDS	27084747	27084854	.	+	.	transcript_id "Isoform99371_6"; gene_id "Isoform99371_6.gene"; gene_name "Isoform99371_6";
chr14	Mandalorion	exon	27101548	27101718	.	+	.	transcript_id "Isoform99371_6"; gene_id "Isoform99371_6.gene"; gene_name "Isoform99371_6";
chr14	Mandalorion	CDS	27101548	27101718	.	+	.	transcript_id "Isoform99371_6"; gene_id "Isoform99371_6.gene"; gene_name "Isoform99371_6";
chr14	Mandalorion	exon	27106111	27106173	.	+	.	transcript_id "Isoform99371_6"; gene_id "Isoform99371_6.gene"; gene_name "Isoform99371_6";
chr14	Mandalorion	CDS	27106111	27106173	.	+	.	transcript_id "Isoform99371_6"; gene_id "Isoform99371_6.gene"; gene_name "Isoform99371_6";
chr14	Mandalorion	exon	27107802	27107898	.	+	.	transcript_id "Isoform99371_6"; gene_id "Isoform99371_6.gene"; gene_name "Isoform99371_6";
chr14	Mandalorion	CDS	27107802	27107898	.	+	.	transcript_id "Isoform99371_6"; gene_id "Isoform99371_6.gene"; gene_name "Isoform99371_6";
chr14	Mandalorion	exon	27108050	27108126	.	+	.	transcript_id "Isoform99371_6"; gene_id "Isoform99371_6.gene"; gene_name "Isoform99371_6";
chr14	Mandalorion	CDS	27108050	27108126	.	+	.	transcript_id "Isoform99371_6"; gene_id "Isoform99371_6.gene"; gene_name "Isoform99371_6";
chr14	Mandalorion	exon	27115890	27116147	.	+	.	transcript_id "Isoform99371_6"; gene_id "Isoform99371_6.gene"; gene_name "Isoform99371_6";
chr14	Mandalorion	CDS	27115890	27116147	.	+	.	transcript_id "Isoform99371_6"; gene_id "Isoform99371_6.gene"; gene_name "Isoform99371_6";
chr14	Mandalorion	exon	27119520	27119690	.	+	.	transcript_id "Isoform99371_6"; gene_id "Isoform99371_6.gene"; gene_name "Isoform99371_6";
chr14	Mandalorion	CDS	27119520	27119690	.	+	.	transcript_id "Isoform99371_6"; gene_id "Isoform99371_6.gene"; gene_name "Isoform99371_6";
chr14	Mandalorion	exon	27122222	27122408	.	+	.	transcript_id "Isoform99371_6"; gene_id "Isoform99371_6.gene"; gene_name "Isoform99371_6";
chr14	Mandalorion	CDS	27122222	27122408	.	+	.	transcript_id "Isoform99371_6"; gene_id "Isoform99371_6.gene"; gene_name "Isoform99371_6";
chr14	Mandalorion	exon	27123587	27125862	.	+	.	transcript_id "Isoform99371_6"; gene_id "Isoform99371_6.gene"; gene_name "Isoform99371_6";
chr14	Mandalorion	CDS	27123587	27123933	.	+	.	transcript_id "Isoform99371_6"; gene_id "Isoform99371_6.gene"; gene_name "Isoform99371_6";
chr14	Mandalorion	stop_codon	27123934	27123936	.	+	.	transcript_id "Isoform99371_6"; gene_id "Isoform99371_6.gene"; gene_name "Isoform99371_6";
chr14	Mandalorion	transcript	26836861	27125862	.	+	.	transcript_id "Isoform99372_7"; gene_id "Isoform99372_7.gene"; gene_name "Isoform99372_7";
chr14	Mandalorion	exon	26836861	26836880	.	+	.	transcript_id "Isoform99372_7"; gene_id "Isoform99372_7.gene"; gene_name "Isoform99372_7";
chr14	Mandalorion	exon	26874919	26875012	.	+	.	transcript_id "Isoform99372_7"; gene_id "Isoform99372_7.gene"; gene_name "Isoform99372_7";
chr14	Mandalorion	start_codon	26874969	26874971	.	+	.	transcript_id "Isoform99372_7"; gene_id "Isoform99372_7.gene"; gene_name "Isoform99372_7";
chr14	Mandalorion	CDS	26874969	26875012	.	+	.	transcript_id "Isoform99372_7"; gene_id "Isoform99372_7.gene"; gene_name "Isoform99372_7";
chr14	Mandalorion	exon	26930846	26930912	.	+	.	transcript_id "Isoform99372_7"; gene_id "Isoform99372_7.gene"; gene_name "Isoform99372_7";
chr14	Mandalorion	CDS	26930846	26930912	.	+	.	transcript_id "Isoform99372_7"; gene_id "Isoform99372_7.gene"; gene_name "Isoform99372_7";
chr14	Mandalorion	exon	26987480	26987542	.	+	.	transcript_id "Isoform99372_7"; gene_id "Isoform99372_7.gene"; gene_name "Isoform99372_7";
chr14	Mandalorion	CDS	26987480	26987542	.	+	.	transcript_id "Isoform99372_7"; gene_id "Isoform99372_7.gene"; gene_name "Isoform99372_7";
chr14	Mandalorion	exon	27084747	27084854	.	+	.	transcript_id "Isoform99372_7"; gene_id "Isoform99372_7.gene"; gene_name "Isoform99372_7";
chr14	Mandalorion	CDS	27084747	27084854	.	+	.	transcript_id "Isoform99372_7"; gene_id "Isoform99372_7.gene"; gene_name "Isoform99372_7";
chr14	Mandalorion	exon	27101548	27101718	.	+	.	transcript_id "Isoform99372_7"; gene_id "Isoform99372_7.gene"; gene_name "Isoform99372_7";
chr14	Mandalorion	CDS	27101548	27101718	.	+	.	transcript_id "Isoform99372_7"; gene_id "Isoform99372_7.gene"; gene_name "Isoform99372_7";
chr14	Mandalorion	exon	27106111	27106173	.	+	.	transcript_id "Isoform99372_7"; gene_id "Isoform99372_7.gene"; gene_name "Isoform99372_7";
chr14	Mandalorion	CDS	27106111	27106173	.	+	.	transcript_id "Isoform99372_7"; gene_id "Isoform99372_7.gene"; gene_name "Isoform99372_7";
chr14	Mandalorion	exon	27107802	27107898	.	+	.	transcript_id "Isoform99372_7"; gene_id "Isoform99372_7.gene"; gene_name "Isoform99372_7";
chr14	Mandalorion	CDS	27107802	27107898	.	+	.	transcript_id "Isoform99372_7"; gene_id "Isoform99372_7.gene"; gene_name "Isoform99372_7";
chr14	Mandalorion	exon	27108050	27108126	.	+	.	transcript_id "Isoform99372_7"; gene_id "Isoform99372_7.gene"; gene_name "Isoform99372_7";
chr14	Mandalorion	CDS	27108050	27108126	.	+	.	transcript_id "Isoform99372_7"; gene_id "Isoform99372_7.gene"; gene_name "Isoform99372_7";
chr14	Mandalorion	exon	27115890	27116147	.	+	.	transcript_id "Isoform99372_7"; gene_id "Isoform99372_7.gene"; gene_name "Isoform99372_7";
chr14	Mandalorion	CDS	27115890	27116147	.	+	.	transcript_id "Isoform99372_7"; gene_id "Isoform99372_7.gene"; gene_name "Isoform99372_7";
chr14	Mandalorion	exon	27119520	27119690	.	+	.	transcript_id "Isoform99372_7"; gene_id "Isoform99372_7.gene"; gene_name "Isoform99372_7";
chr14	Mandalorion	CDS	27119520	27119690	.	+	.	transcript_id "Isoform99372_7"; gene_id "Isoform99372_7.gene"; gene_name "Isoform99372_7";
chr14	Mandalorion	exon	27122222	27122408	.	+	.	transcript_id "Isoform99372_7"; gene_id "Isoform99372_7.gene"; gene_name "Isoform99372_7";
chr14	Mandalorion	CDS	27122222	27122408	.	+	.	transcript_id "Isoform99372_7"; gene_id "Isoform99372_7.gene"; gene_name "Isoform99372_7";
chr14	Mandalorion	exon	27123587	27125862	.	+	.	transcript_id "Isoform99372_7"; gene_id "Isoform99372_7.gene"; gene_name "Isoform99372_7";
chr14	Mandalorion	CDS	27123587	27123933	.	+	.	transcript_id "Isoform99372_7"; gene_id "Isoform99372_7.gene"; gene_name "Isoform99372_7";
chr14	Mandalorion	stop_codon	27123934	27123936	.	+	.	transcript_id "Isoform99372_7"; gene_id "Isoform99372_7.gene"; gene_name "Isoform99372_7";
chr14	Mandalorion	transcript	27150842	27186245	.	+	.	transcript_id "Isoform99385_3"; gene_id "Isoform99385_3.gene"; gene_name "Isoform99385_3";
chr14	Mandalorion	exon	27150842	27151341	.	+	.	transcript_id "Isoform99385_3"; gene_id "Isoform99385_3.gene"; gene_name "Isoform99385_3";
chr14	Mandalorion	start_codon	27151026	27151028	.	+	.	transcript_id "Isoform99385_3"; gene_id "Isoform99385_3.gene"; gene_name "Isoform99385_3";
chr14	Mandalorion	CDS	27151026	27151341	.	+	.	transcript_id "Isoform99385_3"; gene_id "Isoform99385_3.gene"; gene_name "Isoform99385_3";
chr14	Mandalorion	exon	27160556	27160701	.	+	.	transcript_id "Isoform99385_3"; gene_id "Isoform99385_3.gene"; gene_name "Isoform99385_3";
chr14	Mandalorion	CDS	27160556	27160701	.	+	.	transcript_id "Isoform99385_3"; gene_id "Isoform99385_3.gene"; gene_name "Isoform99385_3";
chr14	Mandalorion	exon	27162108	27162200	.	+	.	transcript_id "Isoform99385_3"; gene_id "Isoform99385_3.gene"; gene_name "Isoform99385_3";
chr14	Mandalorion	CDS	27162108	27162200	.	+	.	transcript_id "Isoform99385_3"; gene_id "Isoform99385_3.gene"; gene_name "Isoform99385_3";
chr14	Mandalorion	exon	27163387	27163459	.	+	.	transcript_id "Isoform99385_3"; gene_id "Isoform99385_3.gene"; gene_name "Isoform99385_3";
chr14	Mandalorion	CDS	27163387	27163459	.	+	.	transcript_id "Isoform99385_3"; gene_id "Isoform99385_3.gene"; gene_name "Isoform99385_3";
chr14	Mandalorion	exon	27163844	27163935	.	+	.	transcript_id "Isoform99385_3"; gene_id "Isoform99385_3.gene"; gene_name "Isoform99385_3";
chr14	Mandalorion	CDS	27163844	27163935	.	+	.	transcript_id "Isoform99385_3"; gene_id "Isoform99385_3.gene"; gene_name "Isoform99385_3";
chr14	Mandalorion	exon	27164416	27164577	.	+	.	transcript_id "Isoform99385_3"; gene_id "Isoform99385_3.gene"; gene_name "Isoform99385_3";
chr14	Mandalorion	CDS	27164416	27164577	.	+	.	transcript_id "Isoform99385_3"; gene_id "Isoform99385_3.gene"; gene_name "Isoform99385_3";
chr14	Mandalorion	exon	27168342	27168466	.	+	.	transcript_id "Isoform99385_3"; gene_id "Isoform99385_3.gene"; gene_name "Isoform99385_3";
chr14	Mandalorion	CDS	27168342	27168466	.	+	.	transcript_id "Isoform99385_3"; gene_id "Isoform99385_3.gene"; gene_name "Isoform99385_3";
chr14	Mandalorion	exon	27169448	27169479	.	+	.	transcript_id "Isoform99385_3"; gene_id "Isoform99385_3.gene"; gene_name "Isoform99385_3";
chr14	Mandalorion	CDS	27169448	27169479	.	+	.	transcript_id "Isoform99385_3"; gene_id "Isoform99385_3.gene"; gene_name "Isoform99385_3";
chr14	Mandalorion	exon	27170112	27170217	.	+	.	transcript_id "Isoform99385_3"; gene_id "Isoform99385_3.gene"; gene_name "Isoform99385_3";
chr14	Mandalorion	CDS	27170112	27170217	.	+	.	transcript_id "Isoform99385_3"; gene_id "Isoform99385_3.gene"; gene_name "Isoform99385_3";
chr14	Mandalorion	exon	27171714	27171817	.	+	.	transcript_id "Isoform99385_3"; gene_id "Isoform99385_3.gene"; gene_name "Isoform99385_3";
chr14	Mandalorion	CDS	27171714	27171817	.	+	.	transcript_id "Isoform99385_3"; gene_id "Isoform99385_3.gene"; gene_name "Isoform99385_3";
chr14	Mandalorion	exon	27171903	27172006	.	+	.	transcript_id "Isoform99385_3"; gene_id "Isoform99385_3.gene"; gene_name "Isoform99385_3";
chr14	Mandalorion	CDS	27171903	27172006	.	+	.	transcript_id "Isoform99385_3"; gene_id "Isoform99385_3.gene"; gene_name "Isoform99385_3";
chr14	Mandalorion	exon	27181736	27181808	.	+	.	transcript_id "Isoform99385_3"; gene_id "Isoform99385_3.gene"; gene_name "Isoform99385_3";
chr14	Mandalorion	CDS	27181736	27181808	.	+	.	transcript_id "Isoform99385_3"; gene_id "Isoform99385_3.gene"; gene_name "Isoform99385_3";
chr14	Mandalorion	exon	27181898	27181969	.	+	.	transcript_id "Isoform99385_3"; gene_id "Isoform99385_3.gene"; gene_name "Isoform99385_3";
chr14	Mandalorion	CDS	27181898	27181969	.	+	.	transcript_id "Isoform99385_3"; gene_id "Isoform99385_3.gene"; gene_name "Isoform99385_3";
chr14	Mandalorion	exon	27183041	27183742	.	+	.	transcript_id "Isoform99385_3"; gene_id "Isoform99385_3.gene"; gene_name "Isoform99385_3";
chr14	Mandalorion	CDS	27183041	27183742	.	+	.	transcript_id "Isoform99385_3"; gene_id "Isoform99385_3.gene"; gene_name "Isoform99385_3";
chr14	Mandalorion	exon	27186003	27186245	.	+	.	transcript_id "Isoform99385_3"; gene_id "Isoform99385_3.gene"; gene_name "Isoform99385_3";
chr14	Mandalorion	CDS	27186003	27186241	.	+	.	transcript_id "Isoform99385_3"; gene_id "Isoform99385_3.gene"; gene_name "Isoform99385_3";
chr14	Mandalorion	stop_codon	27186242	27186244	.	+	.	transcript_id "Isoform99385_3"; gene_id "Isoform99385_3.gene"; gene_name "Isoform99385_3";
chr14	Mandalorion	transcript	26959986	27125862	.	+	.	transcript_id "Isoform99388_6"; gene_id "Isoform99388_6.gene"; gene_name "Isoform99388_6";
chr14	Mandalorion	exon	26959986	26960110	.	+	.	transcript_id "Isoform99388_6"; gene_id "Isoform99388_6.gene"; gene_name "Isoform99388_6";
chr14	Mandalorion	start_codon	26960060	26960062	.	+	.	transcript_id "Isoform99388_6"; gene_id "Isoform99388_6.gene"; gene_name "Isoform99388_6";
chr14	Mandalorion	CDS	26960060	26960110	.	+	.	transcript_id "Isoform99388_6"; gene_id "Isoform99388_6.gene"; gene_name "Isoform99388_6";
chr14	Mandalorion	exon	26987480	26987542	.	+	.	transcript_id "Isoform99388_6"; gene_id "Isoform99388_6.gene"; gene_name "Isoform99388_6";
chr14	Mandalorion	CDS	26987480	26987542	.	+	.	transcript_id "Isoform99388_6"; gene_id "Isoform99388_6.gene"; gene_name "Isoform99388_6";
chr14	Mandalorion	exon	27084747	27084854	.	+	.	transcript_id "Isoform99388_6"; gene_id "Isoform99388_6.gene"; gene_name "Isoform99388_6";
chr14	Mandalorion	CDS	27084747	27084854	.	+	.	transcript_id "Isoform99388_6"; gene_id "Isoform99388_6.gene"; gene_name "Isoform99388_6";
chr14	Mandalorion	exon	27101548	27101718	.	+	.	transcript_id "Isoform99388_6"; gene_id "Isoform99388_6.gene"; gene_name "Isoform99388_6";
chr14	Mandalorion	CDS	27101548	27101718	.	+	.	transcript_id "Isoform99388_6"; gene_id "Isoform99388_6.gene"; gene_name "Isoform99388_6";
chr14	Mandalorion	exon	27106111	27106173	.	+	.	transcript_id "Isoform99388_6"; gene_id "Isoform99388_6.gene"; gene_name "Isoform99388_6";
chr14	Mandalorion	CDS	27106111	27106173	.	+	.	transcript_id "Isoform99388_6"; gene_id "Isoform99388_6.gene"; gene_name "Isoform99388_6";
chr14	Mandalorion	exon	27107802	27107898	.	+	.	transcript_id "Isoform99388_6"; gene_id "Isoform99388_6.gene"; gene_name "Isoform99388_6";
chr14	Mandalorion	CDS	27107802	27107898	.	+	.	transcript_id "Isoform99388_6"; gene_id "Isoform99388_6.gene"; gene_name "Isoform99388_6";
chr14	Mandalorion	exon	27108050	27108126	.	+	.	transcript_id "Isoform99388_6"; gene_id "Isoform99388_6.gene"; gene_name "Isoform99388_6";
chr14	Mandalorion	CDS	27108050	27108126	.	+	.	transcript_id "Isoform99388_6"; gene_id "Isoform99388_6.gene"; gene_name "Isoform99388_6";
chr14	Mandalorion	exon	27115890	27116147	.	+	.	transcript_id "Isoform99388_6"; gene_id "Isoform99388_6.gene"; gene_name "Isoform99388_6";
chr14	Mandalorion	CDS	27115890	27116147	.	+	.	transcript_id "Isoform99388_6"; gene_id "Isoform99388_6.gene"; gene_name "Isoform99388_6";
chr14	Mandalorion	exon	27119520	27119690	.	+	.	transcript_id "Isoform99388_6"; gene_id "Isoform99388_6.gene"; gene_name "Isoform99388_6";
chr14	Mandalorion	CDS	27119520	27119690	.	+	.	transcript_id "Isoform99388_6"; gene_id "Isoform99388_6.gene"; gene_name "Isoform99388_6";
chr14	Mandalorion	exon	27122222	27122408	.	+	.	transcript_id "Isoform99388_6"; gene_id "Isoform99388_6.gene"; gene_name "Isoform99388_6";
chr14	Mandalorion	CDS	27122222	27122408	.	+	.	transcript_id "Isoform99388_6"; gene_id "Isoform99388_6.gene"; gene_name "Isoform99388_6";
chr14	Mandalorion	exon	27123587	27125862	.	+	.	transcript_id "Isoform99388_6"; gene_id "Isoform99388_6.gene"; gene_name "Isoform99388_6";
chr14	Mandalorion	CDS	27123587	27123933	.	+	.	transcript_id "Isoform99388_6"; gene_id "Isoform99388_6.gene"; gene_name "Isoform99388_6";
chr14	Mandalorion	stop_codon	27123934	27123936	.	+	.	transcript_id "Isoform99388_6"; gene_id "Isoform99388_6.gene"; gene_name "Isoform99388_6";
chr14	Mandalorion	transcript	27057967	27125261	.	+	.	transcript_id "Isoform99389_6"; gene_id "Isoform99389_6.gene"; gene_name "Isoform99389_6";
chr14	Mandalorion	exon	27057967	27058226	.	+	.	transcript_id "Isoform99389_6"; gene_id "Isoform99389_6.gene"; gene_name "Isoform99389_6";
chr14	Mandalorion	start_codon	27058134	27058136	.	+	.	transcript_id "Isoform99389_6"; gene_id "Isoform99389_6.gene"; gene_name "Isoform99389_6";
chr14	Mandalorion	CDS	27058134	27058226	.	+	.	transcript_id "Isoform99389_6"; gene_id "Isoform99389_6.gene"; gene_name "Isoform99389_6";
chr14	Mandalorion	exon	27084747	27084854	.	+	.	transcript_id "Isoform99389_6"; gene_id "Isoform99389_6.gene"; gene_name "Isoform99389_6";
chr14	Mandalorion	CDS	27084747	27084854	.	+	.	transcript_id "Isoform99389_6"; gene_id "Isoform99389_6.gene"; gene_name "Isoform99389_6";
chr14	Mandalorion	exon	27101548	27101718	.	+	.	transcript_id "Isoform99389_6"; gene_id "Isoform99389_6.gene"; gene_name "Isoform99389_6";
chr14	Mandalorion	CDS	27101548	27101718	.	+	.	transcript_id "Isoform99389_6"; gene_id "Isoform99389_6.gene"; gene_name "Isoform99389_6";
chr14	Mandalorion	exon	27106111	27106173	.	+	.	transcript_id "Isoform99389_6"; gene_id "Isoform99389_6.gene"; gene_name "Isoform99389_6";
chr14	Mandalorion	CDS	27106111	27106173	.	+	.	transcript_id "Isoform99389_6"; gene_id "Isoform99389_6.gene"; gene_name "Isoform99389_6";
chr14	Mandalorion	exon	27107802	27107898	.	+	.	transcript_id "Isoform99389_6"; gene_id "Isoform99389_6.gene"; gene_name "Isoform99389_6";
chr14	Mandalorion	CDS	27107802	27107898	.	+	.	transcript_id "Isoform99389_6"; gene_id "Isoform99389_6.gene"; gene_name "Isoform99389_6";
chr14	Mandalorion	exon	27108050	27108126	.	+	.	transcript_id "Isoform99389_6"; gene_id "Isoform99389_6.gene"; gene_name "Isoform99389_6";
chr14	Mandalorion	CDS	27108050	27108126	.	+	.	transcript_id "Isoform99389_6"; gene_id "Isoform99389_6.gene"; gene_name "Isoform99389_6";
chr14	Mandalorion	exon	27115890	27116147	.	+	.	transcript_id "Isoform99389_6"; gene_id "Isoform99389_6.gene"; gene_name "Isoform99389_6";
chr14	Mandalorion	CDS	27115890	27116147	.	+	.	transcript_id "Isoform99389_6"; gene_id "Isoform99389_6.gene"; gene_name "Isoform99389_6";
chr14	Mandalorion	exon	27119520	27119690	.	+	.	transcript_id "Isoform99389_6"; gene_id "Isoform99389_6.gene"; gene_name "Isoform99389_6";
chr14	Mandalorion	CDS	27119520	27119690	.	+	.	transcript_id "Isoform99389_6"; gene_id "Isoform99389_6.gene"; gene_name "Isoform99389_6";
chr14	Mandalorion	exon	27122222	27122408	.	+	.	transcript_id "Isoform99389_6"; gene_id "Isoform99389_6.gene"; gene_name "Isoform99389_6";
chr14	Mandalorion	CDS	27122222	27122408	.	+	.	transcript_id "Isoform99389_6"; gene_id "Isoform99389_6.gene"; gene_name "Isoform99389_6";
chr14	Mandalorion	exon	27123587	27125261	.	+	.	transcript_id "Isoform99389_6"; gene_id "Isoform99389_6.gene"; gene_name "Isoform99389_6";
chr14	Mandalorion	CDS	27123587	27123933	.	+	.	transcript_id "Isoform99389_6"; gene_id "Isoform99389_6.gene"; gene_name "Isoform99389_6";
chr14	Mandalorion	stop_codon	27123934	27123936	.	+	.	transcript_id "Isoform99389_6"; gene_id "Isoform99389_6.gene"; gene_name "Isoform99389_6";
chr14	Mandalorion	transcript	27057994	27125862	.	+	.	transcript_id "Isoform99390_133"; gene_id "Isoform99390_133.gene"; gene_name "Isoform99390_133";
chr14	Mandalorion	exon	27057994	27058226	.	+	.	transcript_id "Isoform99390_133"; gene_id "Isoform99390_133.gene"; gene_name "Isoform99390_133";
chr14	Mandalorion	start_codon	27058134	27058136	.	+	.	transcript_id "Isoform99390_133"; gene_id "Isoform99390_133.gene"; gene_name "Isoform99390_133";
chr14	Mandalorion	CDS	27058134	27058226	.	+	.	transcript_id "Isoform99390_133"; gene_id "Isoform99390_133.gene"; gene_name "Isoform99390_133";
chr14	Mandalorion	exon	27084747	27084854	.	+	.	transcript_id "Isoform99390_133"; gene_id "Isoform99390_133.gene"; gene_name "Isoform99390_133";
chr14	Mandalorion	CDS	27084747	27084854	.	+	.	transcript_id "Isoform99390_133"; gene_id "Isoform99390_133.gene"; gene_name "Isoform99390_133";
chr14	Mandalorion	exon	27101548	27101718	.	+	.	transcript_id "Isoform99390_133"; gene_id "Isoform99390_133.gene"; gene_name "Isoform99390_133";
chr14	Mandalorion	CDS	27101548	27101718	.	+	.	transcript_id "Isoform99390_133"; gene_id "Isoform99390_133.gene"; gene_name "Isoform99390_133";
chr14	Mandalorion	exon	27106111	27106173	.	+	.	transcript_id "Isoform99390_133"; gene_id "Isoform99390_133.gene"; gene_name "Isoform99390_133";
chr14	Mandalorion	CDS	27106111	27106173	.	+	.	transcript_id "Isoform99390_133"; gene_id "Isoform99390_133.gene"; gene_name "Isoform99390_133";
chr14	Mandalorion	exon	27107802	27107898	.	+	.	transcript_id "Isoform99390_133"; gene_id "Isoform99390_133.gene"; gene_name "Isoform99390_133";
chr14	Mandalorion	CDS	27107802	27107898	.	+	.	transcript_id "Isoform99390_133"; gene_id "Isoform99390_133.gene"; gene_name "Isoform99390_133";
chr14	Mandalorion	exon	27108050	27108126	.	+	.	transcript_id "Isoform99390_133"; gene_id "Isoform99390_133.gene"; gene_name "Isoform99390_133";
chr14	Mandalorion	CDS	27108050	27108126	.	+	.	transcript_id "Isoform99390_133"; gene_id "Isoform99390_133.gene"; gene_name "Isoform99390_133";
chr14	Mandalorion	exon	27115890	27116147	.	+	.	transcript_id "Isoform99390_133"; gene_id "Isoform99390_133.gene"; gene_name "Isoform99390_133";
chr14	Mandalorion	CDS	27115890	27116147	.	+	.	transcript_id "Isoform99390_133"; gene_id "Isoform99390_133.gene"; gene_name "Isoform99390_133";
chr14	Mandalorion	exon	27119520	27119690	.	+	.	transcript_id "Isoform99390_133"; gene_id "Isoform99390_133.gene"; gene_name "Isoform99390_133";
chr14	Mandalorion	CDS	27119520	27119690	.	+	.	transcript_id "Isoform99390_133"; gene_id "Isoform99390_133.gene"; gene_name "Isoform99390_133";
chr14	Mandalorion	exon	27122222	27122408	.	+	.	transcript_id "Isoform99390_133"; gene_id "Isoform99390_133.gene"; gene_name "Isoform99390_133";
chr14	Mandalorion	CDS	27122222	27122408	.	+	.	transcript_id "Isoform99390_133"; gene_id "Isoform99390_133.gene"; gene_name "Isoform99390_133";
chr14	Mandalorion	exon	27123587	27125862	.	+	.	transcript_id "Isoform99390_133"; gene_id "Isoform99390_133.gene"; gene_name "Isoform99390_133";
chr14	Mandalorion	CDS	27123587	27123933	.	+	.	transcript_id "Isoform99390_133"; gene_id "Isoform99390_133.gene"; gene_name "Isoform99390_133";
chr14	Mandalorion	stop_codon	27123934	27123936	.	+	.	transcript_id "Isoform99390_133"; gene_id "Isoform99390_133.gene"; gene_name "Isoform99390_133";
chr14	Mandalorion	transcript	26836830	26839044	.	+	.	transcript_id "Isoform99393_26"; gene_id "Isoform99393_26.gene"; gene_name "Isoform99393_26";
chr14	Mandalorion	exon	26836830	26839044	.	+	.	transcript_id "Isoform99393_26"; gene_id "Isoform99393_26.gene"; gene_name "Isoform99393_26";
chr14	Mandalorion	transcript	27148795	27151268	.	-	.	transcript_id "Isoform99399_4"; gene_id "Isoform99399_4.gene"; gene_name "Isoform99399_4";
chr14	Mandalorion	exon	27148795	27151268	.	-	.	transcript_id "Isoform99399_4"; gene_id "Isoform99399_4.gene"; gene_name "Isoform99399_4";
chr14	Mandalorion	transcript	27149620	27151419	.	-	.	transcript_id "Isoform99400_3"; gene_id "Isoform99400_3.gene"; gene_name "Isoform99400_3";
chr14	Mandalorion	exon	27149620	27151419	.	-	.	transcript_id "Isoform99400_3"; gene_id "Isoform99400_3.gene"; gene_name "Isoform99400_3";
chr14	Mandalorion	transcript	27070342	27071100	.	+	.	transcript_id "Isoform99405_3"; gene_id "Isoform99405_3.gene"; gene_name "Isoform99405_3";
chr14	Mandalorion	exon	27070342	27071100	.	+	.	transcript_id "Isoform99405_3"; gene_id "Isoform99405_3.gene"; gene_name "Isoform99405_3";
chr14	Mandalorion	transcript	27204368	27230430	.	-	.	transcript_id "Isoform99409_6"; gene_id "Isoform99409_6.gene"; gene_name "Isoform99409_6";
chr14	Mandalorion	exon	27204368	27204559	.	-	.	transcript_id "Isoform99409_6"; gene_id "Isoform99409_6.gene"; gene_name "Isoform99409_6";
chr14	Mandalorion	CDS	27204476	27204559	.	-	.	transcript_id "Isoform99409_6"; gene_id "Isoform99409_6.gene"; gene_name "Isoform99409_6";
chr14	Mandalorion	stop_codon	27204473	27204475	.	-	.	transcript_id "Isoform99409_6"; gene_id "Isoform99409_6.gene"; gene_name "Isoform99409_6";
chr14	Mandalorion	exon	27205765	27205889	.	-	.	transcript_id "Isoform99409_6"; gene_id "Isoform99409_6.gene"; gene_name "Isoform99409_6";
chr14	Mandalorion	CDS	27205765	27205889	.	-	.	transcript_id "Isoform99409_6"; gene_id "Isoform99409_6.gene"; gene_name "Isoform99409_6";
chr14	Mandalorion	exon	27206022	27206275	.	-	.	transcript_id "Isoform99409_6"; gene_id "Isoform99409_6.gene"; gene_name "Isoform99409_6";
chr14	Mandalorion	CDS	27206022	27206275	.	-	.	transcript_id "Isoform99409_6"; gene_id "Isoform99409_6.gene"; gene_name "Isoform99409_6";
chr14	Mandalorion	exon	27207050	27207090	.	-	.	transcript_id "Isoform99409_6"; gene_id "Isoform99409_6.gene"; gene_name "Isoform99409_6";
chr14	Mandalorion	CDS	27207050	27207090	.	-	.	transcript_id "Isoform99409_6"; gene_id "Isoform99409_6.gene"; gene_name "Isoform99409_6";
chr14	Mandalorion	exon	27208420	27208907	.	-	.	transcript_id "Isoform99409_6"; gene_id "Isoform99409_6.gene"; gene_name "Isoform99409_6";
chr14	Mandalorion	CDS	27208420	27208907	.	-	.	transcript_id "Isoform99409_6"; gene_id "Isoform99409_6.gene"; gene_name "Isoform99409_6";
chr14	Mandalorion	exon	27211991	27212101	.	-	.	transcript_id "Isoform99409_6"; gene_id "Isoform99409_6.gene"; gene_name "Isoform99409_6";
chr14	Mandalorion	CDS	27211991	27212101	.	-	.	transcript_id "Isoform99409_6"; gene_id "Isoform99409_6.gene"; gene_name "Isoform99409_6";
chr14	Mandalorion	exon	27212620	27212764	.	-	.	transcript_id "Isoform99409_6"; gene_id "Isoform99409_6.gene"; gene_name "Isoform99409_6";
chr14	Mandalorion	CDS	27212620	27212764	.	-	.	transcript_id "Isoform99409_6"; gene_id "Isoform99409_6.gene"; gene_name "Isoform99409_6";
chr14	Mandalorion	exon	27213745	27213906	.	-	.	transcript_id "Isoform99409_6"; gene_id "Isoform99409_6.gene"; gene_name "Isoform99409_6";
chr14	Mandalorion	CDS	27213745	27213906	.	-	.	transcript_id "Isoform99409_6"; gene_id "Isoform99409_6.gene"; gene_name "Isoform99409_6";
chr14	Mandalorion	exon	27214976	27215060	.	-	.	transcript_id "Isoform99409_6"; gene_id "Isoform99409_6.gene"; gene_name "Isoform99409_6";
chr14	Mandalorion	CDS	27214976	27215060	.	-	.	transcript_id "Isoform99409_6"; gene_id "Isoform99409_6.gene"; gene_name "Isoform99409_6";
chr14	Mandalorion	exon	27215229	27215479	.	-	.	transcript_id "Isoform99409_6"; gene_id "Isoform99409_6.gene"; gene_name "Isoform99409_6";
chr14	Mandalorion	CDS	27215229	27215479	.	-	.	transcript_id "Isoform99409_6"; gene_id "Isoform99409_6.gene"; gene_name "Isoform99409_6";
chr14	Mandalorion	exon	27216038	27216169	.	-	.	transcript_id "Isoform99409_6"; gene_id "Isoform99409_6.gene"; gene_name "Isoform99409_6";
chr14	Mandalorion	CDS	27216038	27216169	.	-	.	transcript_id "Isoform99409_6"; gene_id "Isoform99409_6.gene"; gene_name "Isoform99409_6";
chr14	Mandalorion	exon	27219296	27219408	.	-	.	transcript_id "Isoform99409_6"; gene_id "Isoform99409_6.gene"; gene_name "Isoform99409_6";
chr14	Mandalorion	CDS	27219296	27219408	.	-	.	transcript_id "Isoform99409_6"; gene_id "Isoform99409_6.gene"; gene_name "Isoform99409_6";
chr14	Mandalorion	exon	27220398	27220501	.	-	.	transcript_id "Isoform99409_6"; gene_id "Isoform99409_6.gene"; gene_name "Isoform99409_6";
chr14	Mandalorion	CDS	27220398	27220501	.	-	.	transcript_id "Isoform99409_6"; gene_id "Isoform99409_6.gene"; gene_name "Isoform99409_6";
chr14	Mandalorion	exon	27220681	27220846	.	-	.	transcript_id "Isoform99409_6"; gene_id "Isoform99409_6.gene"; gene_name "Isoform99409_6";
chr14	Mandalorion	CDS	27220681	27220846	.	-	.	transcript_id "Isoform99409_6"; gene_id "Isoform99409_6.gene"; gene_name "Isoform99409_6";
chr14	Mandalorion	exon	27222198	27222639	.	-	.	transcript_id "Isoform99409_6"; gene_id "Isoform99409_6.gene"; gene_name "Isoform99409_6";
chr14	Mandalorion	CDS	27222198	27222639	.	-	.	transcript_id "Isoform99409_6"; gene_id "Isoform99409_6.gene"; gene_name "Isoform99409_6";
chr14	Mandalorion	exon	27227595	27227620	.	-	.	transcript_id "Isoform99409_6"; gene_id "Isoform99409_6.gene"; gene_name "Isoform99409_6";
chr14	Mandalorion	CDS	27227595	27227620	.	-	.	transcript_id "Isoform99409_6"; gene_id "Isoform99409_6.gene"; gene_name "Isoform99409_6";
chr14	Mandalorion	exon	27228608	27228672	.	-	.	transcript_id "Isoform99409_6"; gene_id "Isoform99409_6.gene"; gene_name "Isoform99409_6";
chr14	Mandalorion	CDS	27228608	27228672	.	-	.	transcript_id "Isoform99409_6"; gene_id "Isoform99409_6.gene"; gene_name "Isoform99409_6";
chr14	Mandalorion	exon	27230379	27230430	.	-	.	transcript_id "Isoform99409_6"; gene_id "Isoform99409_6.gene"; gene_name "Isoform99409_6";
chr14	Mandalorion	start_codon	27230387	27230389	.	-	.	transcript_id "Isoform99409_6"; gene_id "Isoform99409_6.gene"; gene_name "Isoform99409_6";
chr14	Mandalorion	CDS	27230379	27230389	.	-	.	transcript_id "Isoform99409_6"; gene_id "Isoform99409_6.gene"; gene_name "Isoform99409_6";
chr14	Mandalorion	transcript	27204371	27230430	.	-	.	transcript_id "Isoform99410_5"; gene_id "Isoform99410_5.gene"; gene_name "Isoform99410_5";
chr14	Mandalorion	exon	27204371	27204559	.	-	.	transcript_id "Isoform99410_5"; gene_id "Isoform99410_5.gene"; gene_name "Isoform99410_5";
chr14	Mandalorion	CDS	27204476	27204559	.	-	.	transcript_id "Isoform99410_5"; gene_id "Isoform99410_5.gene"; gene_name "Isoform99410_5";
chr14	Mandalorion	stop_codon	27204473	27204475	.	-	.	transcript_id "Isoform99410_5"; gene_id "Isoform99410_5.gene"; gene_name "Isoform99410_5";
chr14	Mandalorion	exon	27205765	27205889	.	-	.	transcript_id "Isoform99410_5"; gene_id "Isoform99410_5.gene"; gene_name "Isoform99410_5";
chr14	Mandalorion	CDS	27205765	27205889	.	-	.	transcript_id "Isoform99410_5"; gene_id "Isoform99410_5.gene"; gene_name "Isoform99410_5";
chr14	Mandalorion	exon	27206022	27206275	.	-	.	transcript_id "Isoform99410_5"; gene_id "Isoform99410_5.gene"; gene_name "Isoform99410_5";
chr14	Mandalorion	CDS	27206022	27206275	.	-	.	transcript_id "Isoform99410_5"; gene_id "Isoform99410_5.gene"; gene_name "Isoform99410_5";
chr14	Mandalorion	exon	27207050	27207090	.	-	.	transcript_id "Isoform99410_5"; gene_id "Isoform99410_5.gene"; gene_name "Isoform99410_5";
chr14	Mandalorion	CDS	27207050	27207090	.	-	.	transcript_id "Isoform99410_5"; gene_id "Isoform99410_5.gene"; gene_name "Isoform99410_5";
chr14	Mandalorion	exon	27208420	27208907	.	-	.	transcript_id "Isoform99410_5"; gene_id "Isoform99410_5.gene"; gene_name "Isoform99410_5";
chr14	Mandalorion	CDS	27208420	27208907	.	-	.	transcript_id "Isoform99410_5"; gene_id "Isoform99410_5.gene"; gene_name "Isoform99410_5";
chr14	Mandalorion	exon	27211991	27212101	.	-	.	transcript_id "Isoform99410_5"; gene_id "Isoform99410_5.gene"; gene_name "Isoform99410_5";
chr14	Mandalorion	CDS	27211991	27212101	.	-	.	transcript_id "Isoform99410_5"; gene_id "Isoform99410_5.gene"; gene_name "Isoform99410_5";
chr14	Mandalorion	exon	27212620	27212764	.	-	.	transcript_id "Isoform99410_5"; gene_id "Isoform99410_5.gene"; gene_name "Isoform99410_5";
chr14	Mandalorion	CDS	27212620	27212764	.	-	.	transcript_id "Isoform99410_5"; gene_id "Isoform99410_5.gene"; gene_name "Isoform99410_5";
chr14	Mandalorion	exon	27213745	27213906	.	-	.	transcript_id "Isoform99410_5"; gene_id "Isoform99410_5.gene"; gene_name "Isoform99410_5";
chr14	Mandalorion	CDS	27213745	27213906	.	-	.	transcript_id "Isoform99410_5"; gene_id "Isoform99410_5.gene"; gene_name "Isoform99410_5";
chr14	Mandalorion	exon	27214976	27215060	.	-	.	transcript_id "Isoform99410_5"; gene_id "Isoform99410_5.gene"; gene_name "Isoform99410_5";
chr14	Mandalorion	CDS	27214976	27215060	.	-	.	transcript_id "Isoform99410_5"; gene_id "Isoform99410_5.gene"; gene_name "Isoform99410_5";
chr14	Mandalorion	exon	27215229	27215479	.	-	.	transcript_id "Isoform99410_5"; gene_id "Isoform99410_5.gene"; gene_name "Isoform99410_5";
chr14	Mandalorion	CDS	27215229	27215479	.	-	.	transcript_id "Isoform99410_5"; gene_id "Isoform99410_5.gene"; gene_name "Isoform99410_5";
chr14	Mandalorion	exon	27216038	27216169	.	-	.	transcript_id "Isoform99410_5"; gene_id "Isoform99410_5.gene"; gene_name "Isoform99410_5";
chr14	Mandalorion	CDS	27216038	27216169	.	-	.	transcript_id "Isoform99410_5"; gene_id "Isoform99410_5.gene"; gene_name "Isoform99410_5";
chr14	Mandalorion	exon	27219296	27219408	.	-	.	transcript_id "Isoform99410_5"; gene_id "Isoform99410_5.gene"; gene_name "Isoform99410_5";
chr14	Mandalorion	CDS	27219296	27219408	.	-	.	transcript_id "Isoform99410_5"; gene_id "Isoform99410_5.gene"; gene_name "Isoform99410_5";
chr14	Mandalorion	exon	27220398	27220501	.	-	.	transcript_id "Isoform99410_5"; gene_id "Isoform99410_5.gene"; gene_name "Isoform99410_5";
chr14	Mandalorion	CDS	27220398	27220501	.	-	.	transcript_id "Isoform99410_5"; gene_id "Isoform99410_5.gene"; gene_name "Isoform99410_5";
chr14	Mandalorion	exon	27220681	27220846	.	-	.	transcript_id "Isoform99410_5"; gene_id "Isoform99410_5.gene"; gene_name "Isoform99410_5";
chr14	Mandalorion	CDS	27220681	27220846	.	-	.	transcript_id "Isoform99410_5"; gene_id "Isoform99410_5.gene"; gene_name "Isoform99410_5";
chr14	Mandalorion	exon	27222198	27222639	.	-	.	transcript_id "Isoform99410_5"; gene_id "Isoform99410_5.gene"; gene_name "Isoform99410_5";
chr14	Mandalorion	start_codon	27222637	27222639	.	-	.	transcript_id "Isoform99410_5"; gene_id "Isoform99410_5.gene"; gene_name "Isoform99410_5";
chr14	Mandalorion	CDS	27222198	27222639	.	-	.	transcript_id "Isoform99410_5"; gene_id "Isoform99410_5.gene"; gene_name "Isoform99410_5";
chr14	Mandalorion	exon	27228608	27228672	.	-	.	transcript_id "Isoform99410_5"; gene_id "Isoform99410_5.gene"; gene_name "Isoform99410_5";
chr14	Mandalorion	exon	27230379	27230430	.	-	.	transcript_id "Isoform99410_5"; gene_id "Isoform99410_5.gene"; gene_name "Isoform99410_5";
chr14	Mandalorion	transcript	27344385	27347043	.	+	.	transcript_id "Isoform99415_3"; gene_id "Isoform99415_3.gene"; gene_name "Isoform99415_3";
chr14	Mandalorion	exon	27344385	27344571	.	+	.	transcript_id "Isoform99415_3"; gene_id "Isoform99415_3.gene"; gene_name "Isoform99415_3";
chr14	Mandalorion	exon	27345640	27347043	.	+	.	transcript_id "Isoform99415_3"; gene_id "Isoform99415_3.gene"; gene_name "Isoform99415_3";
chr14	Mandalorion	transcript	27344385	27375759	.	+	.	transcript_id "Isoform99417_4"; gene_id "Isoform99417_4.gene"; gene_name "Isoform99417_4";
chr14	Mandalorion	exon	27344385	27344571	.	+	.	transcript_id "Isoform99417_4"; gene_id "Isoform99417_4.gene"; gene_name "Isoform99417_4";
chr14	Mandalorion	exon	27345640	27345706	.	+	.	transcript_id "Isoform99417_4"; gene_id "Isoform99417_4.gene"; gene_name "Isoform99417_4";
chr14	Mandalorion	exon	27350369	27350422	.	+	.	transcript_id "Isoform99417_4"; gene_id "Isoform99417_4.gene"; gene_name "Isoform99417_4";
chr14	Mandalorion	exon	27374644	27375440	.	+	.	transcript_id "Isoform99417_4"; gene_id "Isoform99417_4.gene"; gene_name "Isoform99417_4";
chr14	Mandalorion	start_codon	27374919	27374921	.	+	.	transcript_id "Isoform99417_4"; gene_id "Isoform99417_4.gene"; gene_name "Isoform99417_4";
chr14	Mandalorion	CDS	27374919	27375440	.	+	.	transcript_id "Isoform99417_4"; gene_id "Isoform99417_4.gene"; gene_name "Isoform99417_4";
chr14	Mandalorion	exon	27375663	27375759	.	+	.	transcript_id "Isoform99417_4"; gene_id "Isoform99417_4.gene"; gene_name "Isoform99417_4";
chr14	Mandalorion	CDS	27375663	27375755	.	+	.	transcript_id "Isoform99417_4"; gene_id "Isoform99417_4.gene"; gene_name "Isoform99417_4";
chr14	Mandalorion	stop_codon	27375756	27375758	.	+	.	transcript_id "Isoform99417_4"; gene_id "Isoform99417_4.gene"; gene_name "Isoform99417_4";
chr14	Mandalorion	transcript	27344299	27375761	.	+	.	transcript_id "Isoform99418_16"; gene_id "Isoform99418_16.gene"; gene_name "Isoform99418_16";
chr14	Mandalorion	exon	27344299	27344571	.	+	.	transcript_id "Isoform99418_16"; gene_id "Isoform99418_16.gene"; gene_name "Isoform99418_16";
chr14	Mandalorion	exon	27345640	27345706	.	+	.	transcript_id "Isoform99418_16"; gene_id "Isoform99418_16.gene"; gene_name "Isoform99418_16";
chr14	Mandalorion	exon	27374644	27375440	.	+	.	transcript_id "Isoform99418_16"; gene_id "Isoform99418_16.gene"; gene_name "Isoform99418_16";
chr14	Mandalorion	start_codon	27374919	27374921	.	+	.	transcript_id "Isoform99418_16"; gene_id "Isoform99418_16.gene"; gene_name "Isoform99418_16";
chr14	Mandalorion	CDS	27374919	27375440	.	+	.	transcript_id "Isoform99418_16"; gene_id "Isoform99418_16.gene"; gene_name "Isoform99418_16";
chr14	Mandalorion	exon	27375663	27375761	.	+	.	transcript_id "Isoform99418_16"; gene_id "Isoform99418_16.gene"; gene_name "Isoform99418_16";
chr14	Mandalorion	CDS	27375663	27375758	.	+	.	transcript_id "Isoform99418_16"; gene_id "Isoform99418_16.gene"; gene_name "Isoform99418_16";
chr14	Mandalorion	stop_codon	27375759	27375761	.	+	.	transcript_id "Isoform99418_16"; gene_id "Isoform99418_16.gene"; gene_name "Isoform99418_16";
chr14	Mandalorion	transcript	27344379	27375761	.	+	.	transcript_id "Isoform99420_60"; gene_id "Isoform99420_60.gene"; gene_name "Isoform99420_60";
chr14	Mandalorion	exon	27344379	27344571	.	+	.	transcript_id "Isoform99420_60"; gene_id "Isoform99420_60.gene"; gene_name "Isoform99420_60";
chr14	Mandalorion	exon	27345640	27345706	.	+	.	transcript_id "Isoform99420_60"; gene_id "Isoform99420_60.gene"; gene_name "Isoform99420_60";
chr14	Mandalorion	exon	27374644	27375440	.	+	.	transcript_id "Isoform99420_60"; gene_id "Isoform99420_60.gene"; gene_name "Isoform99420_60";
chr14	Mandalorion	start_codon	27374919	27374921	.	+	.	transcript_id "Isoform99420_60"; gene_id "Isoform99420_60.gene"; gene_name "Isoform99420_60";
chr14	Mandalorion	CDS	27374919	27375440	.	+	.	transcript_id "Isoform99420_60"; gene_id "Isoform99420_60.gene"; gene_name "Isoform99420_60";
chr14	Mandalorion	exon	27375663	27375761	.	+	.	transcript_id "Isoform99420_60"; gene_id "Isoform99420_60.gene"; gene_name "Isoform99420_60";
chr14	Mandalorion	CDS	27375663	27375758	.	+	.	transcript_id "Isoform99420_60"; gene_id "Isoform99420_60.gene"; gene_name "Isoform99420_60";
chr14	Mandalorion	stop_codon	27375759	27375761	.	+	.	transcript_id "Isoform99420_60"; gene_id "Isoform99420_60.gene"; gene_name "Isoform99420_60";
chr14	Mandalorion	transcript	27344437	27375761	.	+	.	transcript_id "Isoform99423_5"; gene_id "Isoform99423_5.gene"; gene_name "Isoform99423_5";
chr14	Mandalorion	exon	27344437	27344571	.	+	.	transcript_id "Isoform99423_5"; gene_id "Isoform99423_5.gene"; gene_name "Isoform99423_5";
chr14	Mandalorion	exon	27350369	27350422	.	+	.	transcript_id "Isoform99423_5"; gene_id "Isoform99423_5.gene"; gene_name "Isoform99423_5";
chr14	Mandalorion	exon	27374644	27375440	.	+	.	transcript_id "Isoform99423_5"; gene_id "Isoform99423_5.gene"; gene_name "Isoform99423_5";
chr14	Mandalorion	start_codon	27374919	27374921	.	+	.	transcript_id "Isoform99423_5"; gene_id "Isoform99423_5.gene"; gene_name "Isoform99423_5";
chr14	Mandalorion	CDS	27374919	27375440	.	+	.	transcript_id "Isoform99423_5"; gene_id "Isoform99423_5.gene"; gene_name "Isoform99423_5";
chr14	Mandalorion	exon	27375663	27375761	.	+	.	transcript_id "Isoform99423_5"; gene_id "Isoform99423_5.gene"; gene_name "Isoform99423_5";
chr14	Mandalorion	CDS	27375663	27375758	.	+	.	transcript_id "Isoform99423_5"; gene_id "Isoform99423_5.gene"; gene_name "Isoform99423_5";
chr14	Mandalorion	stop_codon	27375759	27375761	.	+	.	transcript_id "Isoform99423_5"; gene_id "Isoform99423_5.gene"; gene_name "Isoform99423_5";
chr14	Mandalorion	transcript	27344244	27375758	.	+	.	transcript_id "Isoform99424_3"; gene_id "Isoform99424_3.gene"; gene_name "Isoform99424_3";
chr14	Mandalorion	exon	27344244	27344571	.	+	.	transcript_id "Isoform99424_3"; gene_id "Isoform99424_3.gene"; gene_name "Isoform99424_3";
chr14	Mandalorion	exon	27374644	27375440	.	+	.	transcript_id "Isoform99424_3"; gene_id "Isoform99424_3.gene"; gene_name "Isoform99424_3";
chr14	Mandalorion	start_codon	27374919	27374921	.	+	.	transcript_id "Isoform99424_3"; gene_id "Isoform99424_3.gene"; gene_name "Isoform99424_3";
chr14	Mandalorion	CDS	27374919	27375440	.	+	.	transcript_id "Isoform99424_3"; gene_id "Isoform99424_3.gene"; gene_name "Isoform99424_3";
chr14	Mandalorion	exon	27375663	27375758	.	+	.	transcript_id "Isoform99424_3"; gene_id "Isoform99424_3.gene"; gene_name "Isoform99424_3";
chr14	Mandalorion	CDS	27375663	27375755	.	+	.	transcript_id "Isoform99424_3"; gene_id "Isoform99424_3.gene"; gene_name "Isoform99424_3";
chr14	Mandalorion	stop_codon	27375756	27375758	.	+	.	transcript_id "Isoform99424_3"; gene_id "Isoform99424_3.gene"; gene_name "Isoform99424_3";
chr14	Mandalorion	transcript	27344312	27375761	.	+	.	transcript_id "Isoform99425_32"; gene_id "Isoform99425_32.gene"; gene_name "Isoform99425_32";
chr14	Mandalorion	exon	27344312	27344571	.	+	.	transcript_id "Isoform99425_32"; gene_id "Isoform99425_32.gene"; gene_name "Isoform99425_32";
chr14	Mandalorion	exon	27374644	27375440	.	+	.	transcript_id "Isoform99425_32"; gene_id "Isoform99425_32.gene"; gene_name "Isoform99425_32";
chr14	Mandalorion	start_codon	27374919	27374921	.	+	.	transcript_id "Isoform99425_32"; gene_id "Isoform99425_32.gene"; gene_name "Isoform99425_32";
chr14	Mandalorion	CDS	27374919	27375440	.	+	.	transcript_id "Isoform99425_32"; gene_id "Isoform99425_32.gene"; gene_name "Isoform99425_32";
chr14	Mandalorion	exon	27375663	27375761	.	+	.	transcript_id "Isoform99425_32"; gene_id "Isoform99425_32.gene"; gene_name "Isoform99425_32";
chr14	Mandalorion	CDS	27375663	27375758	.	+	.	transcript_id "Isoform99425_32"; gene_id "Isoform99425_32.gene"; gene_name "Isoform99425_32";
chr14	Mandalorion	stop_codon	27375759	27375761	.	+	.	transcript_id "Isoform99425_32"; gene_id "Isoform99425_32.gene"; gene_name "Isoform99425_32";
chr14	Mandalorion	transcript	27344385	27375761	.	+	.	transcript_id "Isoform99426_105"; gene_id "Isoform99426_105.gene"; gene_name "Isoform99426_105";
chr14	Mandalorion	exon	27344385	27344571	.	+	.	transcript_id "Isoform99426_105"; gene_id "Isoform99426_105.gene"; gene_name "Isoform99426_105";
chr14	Mandalorion	exon	27374644	27375440	.	+	.	transcript_id "Isoform99426_105"; gene_id "Isoform99426_105.gene"; gene_name "Isoform99426_105";
chr14	Mandalorion	start_codon	27374919	27374921	.	+	.	transcript_id "Isoform99426_105"; gene_id "Isoform99426_105.gene"; gene_name "Isoform99426_105";
chr14	Mandalorion	CDS	27374919	27375440	.	+	.	transcript_id "Isoform99426_105"; gene_id "Isoform99426_105.gene"; gene_name "Isoform99426_105";
chr14	Mandalorion	exon	27375663	27375761	.	+	.	transcript_id "Isoform99426_105"; gene_id "Isoform99426_105.gene"; gene_name "Isoform99426_105";
chr14	Mandalorion	CDS	27375663	27375758	.	+	.	transcript_id "Isoform99426_105"; gene_id "Isoform99426_105.gene"; gene_name "Isoform99426_105";
chr14	Mandalorion	stop_codon	27375759	27375761	.	+	.	transcript_id "Isoform99426_105"; gene_id "Isoform99426_105.gene"; gene_name "Isoform99426_105";
chr14	Mandalorion	transcript	27344385	27377160	.	+	.	transcript_id "Isoform99427_7"; gene_id "Isoform99427_7.gene"; gene_name "Isoform99427_7";
chr14	Mandalorion	exon	27344385	27344571	.	+	.	transcript_id "Isoform99427_7"; gene_id "Isoform99427_7.gene"; gene_name "Isoform99427_7";
chr14	Mandalorion	exon	27374644	27375440	.	+	.	transcript_id "Isoform99427_7"; gene_id "Isoform99427_7.gene"; gene_name "Isoform99427_7";
chr14	Mandalorion	start_codon	27374784	27374786	.	+	.	transcript_id "Isoform99427_7"; gene_id "Isoform99427_7.gene"; gene_name "Isoform99427_7";
chr14	Mandalorion	CDS	27374784	27375440	.	+	.	transcript_id "Isoform99427_7"; gene_id "Isoform99427_7.gene"; gene_name "Isoform99427_7";
chr14	Mandalorion	exon	27375663	27377160	.	+	.	transcript_id "Isoform99427_7"; gene_id "Isoform99427_7.gene"; gene_name "Isoform99427_7";
chr14	Mandalorion	CDS	27375663	27375758	.	+	.	transcript_id "Isoform99427_7"; gene_id "Isoform99427_7.gene"; gene_name "Isoform99427_7";
chr14	Mandalorion	stop_codon	27375759	27375761	.	+	.	transcript_id "Isoform99427_7"; gene_id "Isoform99427_7.gene"; gene_name "Isoform99427_7";
chr14	Mandalorion	transcript	27345611	27375761	.	+	.	transcript_id "Isoform99431_3"; gene_id "Isoform99431_3.gene"; gene_name "Isoform99431_3";
chr14	Mandalorion	exon	27345611	27345706	.	+	.	transcript_id "Isoform99431_3"; gene_id "Isoform99431_3.gene"; gene_name "Isoform99431_3";
chr14	Mandalorion	exon	27350369	27350422	.	+	.	transcript_id "Isoform99431_3"; gene_id "Isoform99431_3.gene"; gene_name "Isoform99431_3";
chr14	Mandalorion	exon	27374644	27375440	.	+	.	transcript_id "Isoform99431_3"; gene_id "Isoform99431_3.gene"; gene_name "Isoform99431_3";
chr14	Mandalorion	start_codon	27374784	27374786	.	+	.	transcript_id "Isoform99431_3"; gene_id "Isoform99431_3.gene"; gene_name "Isoform99431_3";
chr14	Mandalorion	CDS	27374784	27375440	.	+	.	transcript_id "Isoform99431_3"; gene_id "Isoform99431_3.gene"; gene_name "Isoform99431_3";
chr14	Mandalorion	exon	27375663	27375761	.	+	.	transcript_id "Isoform99431_3"; gene_id "Isoform99431_3.gene"; gene_name "Isoform99431_3";
chr14	Mandalorion	CDS	27375663	27375758	.	+	.	transcript_id "Isoform99431_3"; gene_id "Isoform99431_3.gene"; gene_name "Isoform99431_3";
chr14	Mandalorion	stop_codon	27375759	27375761	.	+	.	transcript_id "Isoform99431_3"; gene_id "Isoform99431_3.gene"; gene_name "Isoform99431_3";
chr14	Mandalorion	transcript	27343054	27375761	.	+	.	transcript_id "Isoform99434_3"; gene_id "Isoform99434_3.gene"; gene_name "Isoform99434_3";
chr14	Mandalorion	exon	27343054	27343169	.	+	.	transcript_id "Isoform99434_3"; gene_id "Isoform99434_3.gene"; gene_name "Isoform99434_3";
chr14	Mandalorion	exon	27374644	27375440	.	+	.	transcript_id "Isoform99434_3"; gene_id "Isoform99434_3.gene"; gene_name "Isoform99434_3";
chr14	Mandalorion	start_codon	27374784	27374786	.	+	.	transcript_id "Isoform99434_3"; gene_id "Isoform99434_3.gene"; gene_name "Isoform99434_3";
chr14	Mandalorion	CDS	27374784	27375440	.	+	.	transcript_id "Isoform99434_3"; gene_id "Isoform99434_3.gene"; gene_name "Isoform99434_3";
chr14	Mandalorion	exon	27375663	27375761	.	+	.	transcript_id "Isoform99434_3"; gene_id "Isoform99434_3.gene"; gene_name "Isoform99434_3";
chr14	Mandalorion	CDS	27375663	27375758	.	+	.	transcript_id "Isoform99434_3"; gene_id "Isoform99434_3.gene"; gene_name "Isoform99434_3";
chr14	Mandalorion	stop_codon	27375759	27375761	.	+	.	transcript_id "Isoform99434_3"; gene_id "Isoform99434_3.gene"; gene_name "Isoform99434_3";
chr14	Mandalorion	transcript	27344364	27347043	.	+	.	transcript_id "Isoform99438_3"; gene_id "Isoform99438_3.gene"; gene_name "Isoform99438_3";
chr14	Mandalorion	exon	27344364	27347043	.	+	.	transcript_id "Isoform99438_3"; gene_id "Isoform99438_3.gene"; gene_name "Isoform99438_3";
chr14	Mandalorion	transcript	27344457	27347043	.	+	.	transcript_id "Isoform99439_7"; gene_id "Isoform99439_7.gene"; gene_name "Isoform99439_7";
chr14	Mandalorion	exon	27344457	27347043	.	+	.	transcript_id "Isoform99439_7"; gene_id "Isoform99439_7.gene"; gene_name "Isoform99439_7";
chr14	Mandalorion	transcript	28226773	28245000	.	+	.	transcript_id "Isoform99443_3"; gene_id "Isoform99443_3.gene"; gene_name "Isoform99443_3";
chr14	Mandalorion	exon	28226773	28228071	.	+	.	transcript_id "Isoform99443_3"; gene_id "Isoform99443_3.gene"; gene_name "Isoform99443_3";
chr14	Mandalorion	start_codon	28228066	28228068	.	+	.	transcript_id "Isoform99443_3"; gene_id "Isoform99443_3.gene"; gene_name "Isoform99443_3";
chr14	Mandalorion	CDS	28228066	28228071	.	+	.	transcript_id "Isoform99443_3"; gene_id "Isoform99443_3.gene"; gene_name "Isoform99443_3";
chr14	Mandalorion	exon	28233780	28233913	.	+	.	transcript_id "Isoform99443_3"; gene_id "Isoform99443_3.gene"; gene_name "Isoform99443_3";
chr14	Mandalorion	CDS	28233780	28233913	.	+	.	transcript_id "Isoform99443_3"; gene_id "Isoform99443_3.gene"; gene_name "Isoform99443_3";
chr14	Mandalorion	exon	28235098	28235348	.	+	.	transcript_id "Isoform99443_3"; gene_id "Isoform99443_3.gene"; gene_name "Isoform99443_3";
chr14	Mandalorion	CDS	28235098	28235348	.	+	.	transcript_id "Isoform99443_3"; gene_id "Isoform99443_3.gene"; gene_name "Isoform99443_3";
chr14	Mandalorion	exon	28240243	28240535	.	+	.	transcript_id "Isoform99443_3"; gene_id "Isoform99443_3.gene"; gene_name "Isoform99443_3";
chr14	Mandalorion	CDS	28240243	28240535	.	+	.	transcript_id "Isoform99443_3"; gene_id "Isoform99443_3.gene"; gene_name "Isoform99443_3";
chr14	Mandalorion	exon	28244439	28245000	.	+	.	transcript_id "Isoform99443_3"; gene_id "Isoform99443_3.gene"; gene_name "Isoform99443_3";
chr14	Mandalorion	CDS	28244439	28244894	.	+	.	transcript_id "Isoform99443_3"; gene_id "Isoform99443_3.gene"; gene_name "Isoform99443_3";
chr14	Mandalorion	stop_codon	28244895	28244897	.	+	.	transcript_id "Isoform99443_3"; gene_id "Isoform99443_3.gene"; gene_name "Isoform99443_3";
chr14	Mandalorion	transcript	28371664	28420006	.	+	.	transcript_id "Isoform99446_8"; gene_id "Isoform99446_8.gene"; gene_name "Isoform99446_8";
chr14	Mandalorion	exon	28371664	28371807	.	+	.	transcript_id "Isoform99446_8"; gene_id "Isoform99446_8.gene"; gene_name "Isoform99446_8";
chr14	Mandalorion	exon	28385473	28385597	.	+	.	transcript_id "Isoform99446_8"; gene_id "Isoform99446_8.gene"; gene_name "Isoform99446_8";
chr14	Mandalorion	exon	28391993	28392051	.	+	.	transcript_id "Isoform99446_8"; gene_id "Isoform99446_8.gene"; gene_name "Isoform99446_8";
chr14	Mandalorion	exon	28419548	28420006	.	+	.	transcript_id "Isoform99446_8"; gene_id "Isoform99446_8.gene"; gene_name "Isoform99446_8";
chr14	Mandalorion	transcript	28371652	28420006	.	+	.	transcript_id "Isoform99448_17"; gene_id "Isoform99448_17.gene"; gene_name "Isoform99448_17";
chr14	Mandalorion	exon	28371652	28371807	.	+	.	transcript_id "Isoform99448_17"; gene_id "Isoform99448_17.gene"; gene_name "Isoform99448_17";
chr14	Mandalorion	exon	28385473	28385597	.	+	.	transcript_id "Isoform99448_17"; gene_id "Isoform99448_17.gene"; gene_name "Isoform99448_17";
chr14	Mandalorion	exon	28419548	28420006	.	+	.	transcript_id "Isoform99448_17"; gene_id "Isoform99448_17.gene"; gene_name "Isoform99448_17";
chr14	Mandalorion	transcript	28371624	28426339	.	+	.	transcript_id "Isoform99449_5"; gene_id "Isoform99449_5.gene"; gene_name "Isoform99449_5";
chr14	Mandalorion	exon	28371624	28371807	.	+	.	transcript_id "Isoform99449_5"; gene_id "Isoform99449_5.gene"; gene_name "Isoform99449_5";
chr14	Mandalorion	exon	28385473	28385597	.	+	.	transcript_id "Isoform99449_5"; gene_id "Isoform99449_5.gene"; gene_name "Isoform99449_5";
chr14	Mandalorion	exon	28426239	28426339	.	+	.	transcript_id "Isoform99449_5"; gene_id "Isoform99449_5.gene"; gene_name "Isoform99449_5";
chr14	Mandalorion	transcript	28371670	28397435	.	+	.	transcript_id "Isoform99450_3"; gene_id "Isoform99450_3.gene"; gene_name "Isoform99450_3";
chr14	Mandalorion	exon	28371670	28371807	.	+	.	transcript_id "Isoform99450_3"; gene_id "Isoform99450_3.gene"; gene_name "Isoform99450_3";
chr14	Mandalorion	exon	28375998	28376226	.	+	.	transcript_id "Isoform99450_3"; gene_id "Isoform99450_3.gene"; gene_name "Isoform99450_3";
chr14	Mandalorion	exon	28385473	28385597	.	+	.	transcript_id "Isoform99450_3"; gene_id "Isoform99450_3.gene"; gene_name "Isoform99450_3";
chr14	Mandalorion	exon	28391993	28392051	.	+	.	transcript_id "Isoform99450_3"; gene_id "Isoform99450_3.gene"; gene_name "Isoform99450_3";
chr14	Mandalorion	exon	28396895	28397435	.	+	.	transcript_id "Isoform99450_3"; gene_id "Isoform99450_3.gene"; gene_name "Isoform99450_3";
chr14	Mandalorion	transcript	28740064	28749862	.	+	.	transcript_id "Isoform99451_21"; gene_id "Isoform99451_21.gene"; gene_name "Isoform99451_21";
chr14	Mandalorion	exon	28740064	28740566	.	+	.	transcript_id "Isoform99451_21"; gene_id "Isoform99451_21.gene"; gene_name "Isoform99451_21";
chr14	Mandalorion	start_codon	28740560	28740562	.	+	.	transcript_id "Isoform99451_21"; gene_id "Isoform99451_21.gene"; gene_name "Isoform99451_21";
chr14	Mandalorion	CDS	28740560	28740566	.	+	.	transcript_id "Isoform99451_21"; gene_id "Isoform99451_21.gene"; gene_name "Isoform99451_21";
chr14	Mandalorion	exon	28743577	28744173	.	+	.	transcript_id "Isoform99451_21"; gene_id "Isoform99451_21.gene"; gene_name "Isoform99451_21";
chr14	Mandalorion	CDS	28743577	28744173	.	+	.	transcript_id "Isoform99451_21"; gene_id "Isoform99451_21.gene"; gene_name "Isoform99451_21";
chr14	Mandalorion	exon	28749281	28749862	.	+	.	transcript_id "Isoform99451_21"; gene_id "Isoform99451_21.gene"; gene_name "Isoform99451_21";
chr14	Mandalorion	CDS	28749281	28749708	.	+	.	transcript_id "Isoform99451_21"; gene_id "Isoform99451_21.gene"; gene_name "Isoform99451_21";
chr14	Mandalorion	stop_codon	28749709	28749711	.	+	.	transcript_id "Isoform99451_21"; gene_id "Isoform99451_21.gene"; gene_name "Isoform99451_21";
chr14	Mandalorion	transcript	28740047	28749862	.	+	.	transcript_id "Isoform99455_14"; gene_id "Isoform99455_14.gene"; gene_name "Isoform99455_14";
chr14	Mandalorion	exon	28740047	28740566	.	+	.	transcript_id "Isoform99455_14"; gene_id "Isoform99455_14.gene"; gene_name "Isoform99455_14";
chr14	Mandalorion	start_codon	28740560	28740562	.	+	.	transcript_id "Isoform99455_14"; gene_id "Isoform99455_14.gene"; gene_name "Isoform99455_14";
chr14	Mandalorion	CDS	28740560	28740566	.	+	.	transcript_id "Isoform99455_14"; gene_id "Isoform99455_14.gene"; gene_name "Isoform99455_14";
chr14	Mandalorion	exon	28743577	28744173	.	+	.	transcript_id "Isoform99455_14"; gene_id "Isoform99455_14.gene"; gene_name "Isoform99455_14";
chr14	Mandalorion	CDS	28743577	28744173	.	+	.	transcript_id "Isoform99455_14"; gene_id "Isoform99455_14.gene"; gene_name "Isoform99455_14";
chr14	Mandalorion	exon	28749388	28749862	.	+	.	transcript_id "Isoform99455_14"; gene_id "Isoform99455_14.gene"; gene_name "Isoform99455_14";
chr14	Mandalorion	CDS	28749388	28749449	.	+	.	transcript_id "Isoform99455_14"; gene_id "Isoform99455_14.gene"; gene_name "Isoform99455_14";
chr14	Mandalorion	stop_codon	28749450	28749452	.	+	.	transcript_id "Isoform99455_14"; gene_id "Isoform99455_14.gene"; gene_name "Isoform99455_14";
chr14	Mandalorion	transcript	29690356	29696797	.	+	.	transcript_id "Isoform99462_311"; gene_id "Isoform99462_311.gene"; gene_name "Isoform99462_311";
chr14	Mandalorion	exon	29690356	29690493	.	+	.	transcript_id "Isoform99462_311"; gene_id "Isoform99462_311.gene"; gene_name "Isoform99462_311";
chr14	Mandalorion	exon	29691983	29692073	.	+	.	transcript_id "Isoform99462_311"; gene_id "Isoform99462_311.gene"; gene_name "Isoform99462_311";
chr14	Mandalorion	exon	29693745	29693828	.	+	.	transcript_id "Isoform99462_311"; gene_id "Isoform99462_311.gene"; gene_name "Isoform99462_311";
chr14	Mandalorion	exon	29695318	29695404	.	+	.	transcript_id "Isoform99462_311"; gene_id "Isoform99462_311.gene"; gene_name "Isoform99462_311";
chr14	Mandalorion	exon	29696433	29696797	.	+	.	transcript_id "Isoform99462_311"; gene_id "Isoform99462_311.gene"; gene_name "Isoform99462_311";
chr14	Mandalorion	transcript	29690407	29696797	.	+	.	transcript_id "Isoform99468_7286"; gene_id "Isoform99468_7286.gene"; gene_name "Isoform99468_7286";
chr14	Mandalorion	exon	29690407	29690493	.	+	.	transcript_id "Isoform99468_7286"; gene_id "Isoform99468_7286.gene"; gene_name "Isoform99468_7286";
chr14	Mandalorion	exon	29691983	29692073	.	+	.	transcript_id "Isoform99468_7286"; gene_id "Isoform99468_7286.gene"; gene_name "Isoform99468_7286";
chr14	Mandalorion	exon	29693745	29693828	.	+	.	transcript_id "Isoform99468_7286"; gene_id "Isoform99468_7286.gene"; gene_name "Isoform99468_7286";
chr14	Mandalorion	exon	29695318	29695404	.	+	.	transcript_id "Isoform99468_7286"; gene_id "Isoform99468_7286.gene"; gene_name "Isoform99468_7286";
chr14	Mandalorion	exon	29696433	29696797	.	+	.	transcript_id "Isoform99468_7286"; gene_id "Isoform99468_7286.gene"; gene_name "Isoform99468_7286";
chr14	Mandalorion	transcript	29690390	29696977	.	+	.	transcript_id "Isoform99470_1479"; gene_id "Isoform99470_1479.gene"; gene_name "Isoform99470_1479";
chr14	Mandalorion	exon	29690390	29690493	.	+	.	transcript_id "Isoform99470_1479"; gene_id "Isoform99470_1479.gene"; gene_name "Isoform99470_1479";
chr14	Mandalorion	exon	29691983	29692073	.	+	.	transcript_id "Isoform99470_1479"; gene_id "Isoform99470_1479.gene"; gene_name "Isoform99470_1479";
chr14	Mandalorion	exon	29693745	29693828	.	+	.	transcript_id "Isoform99470_1479"; gene_id "Isoform99470_1479.gene"; gene_name "Isoform99470_1479";
chr14	Mandalorion	exon	29695318	29695404	.	+	.	transcript_id "Isoform99470_1479"; gene_id "Isoform99470_1479.gene"; gene_name "Isoform99470_1479";
chr14	Mandalorion	exon	29696433	29696977	.	+	.	transcript_id "Isoform99470_1479"; gene_id "Isoform99470_1479.gene"; gene_name "Isoform99470_1479";
chr14	Mandalorion	transcript	29716081	29721278	.	-	.	transcript_id "Isoform99496_6"; gene_id "Isoform99496_6.gene"; gene_name "Isoform99496_6";
chr14	Mandalorion	exon	29716081	29719146	.	-	.	transcript_id "Isoform99496_6"; gene_id "Isoform99496_6.gene"; gene_name "Isoform99496_6";
chr14	Mandalorion	CDS	29718584	29719146	.	-	.	transcript_id "Isoform99496_6"; gene_id "Isoform99496_6.gene"; gene_name "Isoform99496_6";
chr14	Mandalorion	stop_codon	29718581	29718583	.	-	.	transcript_id "Isoform99496_6"; gene_id "Isoform99496_6.gene"; gene_name "Isoform99496_6";
chr14	Mandalorion	exon	29719966	29720061	.	-	.	transcript_id "Isoform99496_6"; gene_id "Isoform99496_6.gene"; gene_name "Isoform99496_6";
chr14	Mandalorion	start_codon	29720051	29720053	.	-	.	transcript_id "Isoform99496_6"; gene_id "Isoform99496_6.gene"; gene_name "Isoform99496_6";
chr14	Mandalorion	CDS	29719966	29720053	.	-	.	transcript_id "Isoform99496_6"; gene_id "Isoform99496_6.gene"; gene_name "Isoform99496_6";
chr14	Mandalorion	exon	29721201	29721278	.	-	.	transcript_id "Isoform99496_6"; gene_id "Isoform99496_6.gene"; gene_name "Isoform99496_6";
chr14	Mandalorion	transcript	29718434	29721500	.	-	.	transcript_id "Isoform99522_8"; gene_id "Isoform99522_8.gene"; gene_name "Isoform99522_8";
chr14	Mandalorion	exon	29718434	29719146	.	-	.	transcript_id "Isoform99522_8"; gene_id "Isoform99522_8.gene"; gene_name "Isoform99522_8";
chr14	Mandalorion	CDS	29718584	29719146	.	-	.	transcript_id "Isoform99522_8"; gene_id "Isoform99522_8.gene"; gene_name "Isoform99522_8";
chr14	Mandalorion	stop_codon	29718581	29718583	.	-	.	transcript_id "Isoform99522_8"; gene_id "Isoform99522_8.gene"; gene_name "Isoform99522_8";
chr14	Mandalorion	exon	29719966	29720061	.	-	.	transcript_id "Isoform99522_8"; gene_id "Isoform99522_8.gene"; gene_name "Isoform99522_8";
chr14	Mandalorion	start_codon	29720051	29720053	.	-	.	transcript_id "Isoform99522_8"; gene_id "Isoform99522_8.gene"; gene_name "Isoform99522_8";
chr14	Mandalorion	CDS	29719966	29720053	.	-	.	transcript_id "Isoform99522_8"; gene_id "Isoform99522_8.gene"; gene_name "Isoform99522_8";
chr14	Mandalorion	exon	29721201	29721300	.	-	.	transcript_id "Isoform99522_8"; gene_id "Isoform99522_8.gene"; gene_name "Isoform99522_8";
chr14	Mandalorion	exon	29721434	29721500	.	-	.	transcript_id "Isoform99522_8"; gene_id "Isoform99522_8.gene"; gene_name "Isoform99522_8";
chr14	Mandalorion	transcript	29716955	29730786	.	-	.	transcript_id "Isoform99529_8"; gene_id "Isoform99529_8.gene"; gene_name "Isoform99529_8";
chr14	Mandalorion	exon	29716955	29719146	.	-	.	transcript_id "Isoform99529_8"; gene_id "Isoform99529_8.gene"; gene_name "Isoform99529_8";
chr14	Mandalorion	CDS	29718584	29719146	.	-	.	transcript_id "Isoform99529_8"; gene_id "Isoform99529_8.gene"; gene_name "Isoform99529_8";
chr14	Mandalorion	stop_codon	29718581	29718583	.	-	.	transcript_id "Isoform99529_8"; gene_id "Isoform99529_8.gene"; gene_name "Isoform99529_8";
chr14	Mandalorion	exon	29719966	29720061	.	-	.	transcript_id "Isoform99529_8"; gene_id "Isoform99529_8.gene"; gene_name "Isoform99529_8";
chr14	Mandalorion	CDS	29719966	29720061	.	-	.	transcript_id "Isoform99529_8"; gene_id "Isoform99529_8.gene"; gene_name "Isoform99529_8";
chr14	Mandalorion	exon	29721201	29721300	.	-	.	transcript_id "Isoform99529_8"; gene_id "Isoform99529_8.gene"; gene_name "Isoform99529_8";
chr14	Mandalorion	CDS	29721201	29721300	.	-	.	transcript_id "Isoform99529_8"; gene_id "Isoform99529_8.gene"; gene_name "Isoform99529_8";
chr14	Mandalorion	exon	29722292	29722357	.	-	.	transcript_id "Isoform99529_8"; gene_id "Isoform99529_8.gene"; gene_name "Isoform99529_8";
chr14	Mandalorion	CDS	29722292	29722357	.	-	.	transcript_id "Isoform99529_8"; gene_id "Isoform99529_8.gene"; gene_name "Isoform99529_8";
chr14	Mandalorion	exon	29722699	29722841	.	-	.	transcript_id "Isoform99529_8"; gene_id "Isoform99529_8.gene"; gene_name "Isoform99529_8";
chr14	Mandalorion	CDS	29722699	29722841	.	-	.	transcript_id "Isoform99529_8"; gene_id "Isoform99529_8.gene"; gene_name "Isoform99529_8";
chr14	Mandalorion	exon	29724324	29724371	.	-	.	transcript_id "Isoform99529_8"; gene_id "Isoform99529_8.gene"; gene_name "Isoform99529_8";
chr14	Mandalorion	CDS	29724324	29724371	.	-	.	transcript_id "Isoform99529_8"; gene_id "Isoform99529_8.gene"; gene_name "Isoform99529_8";
chr14	Mandalorion	exon	29725518	29725644	.	-	.	transcript_id "Isoform99529_8"; gene_id "Isoform99529_8.gene"; gene_name "Isoform99529_8";
chr14	Mandalorion	CDS	29725518	29725644	.	-	.	transcript_id "Isoform99529_8"; gene_id "Isoform99529_8.gene"; gene_name "Isoform99529_8";
chr14	Mandalorion	exon	29726233	29726360	.	-	.	transcript_id "Isoform99529_8"; gene_id "Isoform99529_8.gene"; gene_name "Isoform99529_8";
chr14	Mandalorion	CDS	29726233	29726360	.	-	.	transcript_id "Isoform99529_8"; gene_id "Isoform99529_8.gene"; gene_name "Isoform99529_8";
chr14	Mandalorion	exon	29727980	29728120	.	-	.	transcript_id "Isoform99529_8"; gene_id "Isoform99529_8.gene"; gene_name "Isoform99529_8";
chr14	Mandalorion	CDS	29727980	29728120	.	-	.	transcript_id "Isoform99529_8"; gene_id "Isoform99529_8.gene"; gene_name "Isoform99529_8";
chr14	Mandalorion	exon	29728807	29728831	.	-	.	transcript_id "Isoform99529_8"; gene_id "Isoform99529_8.gene"; gene_name "Isoform99529_8";
chr14	Mandalorion	CDS	29728807	29728831	.	-	.	transcript_id "Isoform99529_8"; gene_id "Isoform99529_8.gene"; gene_name "Isoform99529_8";
chr14	Mandalorion	exon	29730689	29730786	.	-	.	transcript_id "Isoform99529_8"; gene_id "Isoform99529_8.gene"; gene_name "Isoform99529_8";
chr14	Mandalorion	start_codon	29730746	29730748	.	-	.	transcript_id "Isoform99529_8"; gene_id "Isoform99529_8.gene"; gene_name "Isoform99529_8";
chr14	Mandalorion	CDS	29730689	29730748	.	-	.	transcript_id "Isoform99529_8"; gene_id "Isoform99529_8.gene"; gene_name "Isoform99529_8";
chr14	Mandalorion	transcript	29718102	29730786	.	-	.	transcript_id "Isoform99536_41"; gene_id "Isoform99536_41.gene"; gene_name "Isoform99536_41";
chr14	Mandalorion	exon	29718102	29719146	.	-	.	transcript_id "Isoform99536_41"; gene_id "Isoform99536_41.gene"; gene_name "Isoform99536_41";
chr14	Mandalorion	CDS	29718584	29719146	.	-	.	transcript_id "Isoform99536_41"; gene_id "Isoform99536_41.gene"; gene_name "Isoform99536_41";
chr14	Mandalorion	stop_codon	29718581	29718583	.	-	.	transcript_id "Isoform99536_41"; gene_id "Isoform99536_41.gene"; gene_name "Isoform99536_41";
chr14	Mandalorion	exon	29719966	29720061	.	-	.	transcript_id "Isoform99536_41"; gene_id "Isoform99536_41.gene"; gene_name "Isoform99536_41";
chr14	Mandalorion	CDS	29719966	29720061	.	-	.	transcript_id "Isoform99536_41"; gene_id "Isoform99536_41.gene"; gene_name "Isoform99536_41";
chr14	Mandalorion	exon	29721201	29721300	.	-	.	transcript_id "Isoform99536_41"; gene_id "Isoform99536_41.gene"; gene_name "Isoform99536_41";
chr14	Mandalorion	CDS	29721201	29721300	.	-	.	transcript_id "Isoform99536_41"; gene_id "Isoform99536_41.gene"; gene_name "Isoform99536_41";
chr14	Mandalorion	exon	29722292	29722357	.	-	.	transcript_id "Isoform99536_41"; gene_id "Isoform99536_41.gene"; gene_name "Isoform99536_41";
chr14	Mandalorion	CDS	29722292	29722357	.	-	.	transcript_id "Isoform99536_41"; gene_id "Isoform99536_41.gene"; gene_name "Isoform99536_41";
chr14	Mandalorion	exon	29722699	29722841	.	-	.	transcript_id "Isoform99536_41"; gene_id "Isoform99536_41.gene"; gene_name "Isoform99536_41";
chr14	Mandalorion	CDS	29722699	29722841	.	-	.	transcript_id "Isoform99536_41"; gene_id "Isoform99536_41.gene"; gene_name "Isoform99536_41";
chr14	Mandalorion	exon	29724324	29724371	.	-	.	transcript_id "Isoform99536_41"; gene_id "Isoform99536_41.gene"; gene_name "Isoform99536_41";
chr14	Mandalorion	CDS	29724324	29724371	.	-	.	transcript_id "Isoform99536_41"; gene_id "Isoform99536_41.gene"; gene_name "Isoform99536_41";
chr14	Mandalorion	exon	29725518	29725644	.	-	.	transcript_id "Isoform99536_41"; gene_id "Isoform99536_41.gene"; gene_name "Isoform99536_41";
chr14	Mandalorion	CDS	29725518	29725644	.	-	.	transcript_id "Isoform99536_41"; gene_id "Isoform99536_41.gene"; gene_name "Isoform99536_41";
chr14	Mandalorion	exon	29726233	29726360	.	-	.	transcript_id "Isoform99536_41"; gene_id "Isoform99536_41.gene"; gene_name "Isoform99536_41";
chr14	Mandalorion	CDS	29726233	29726360	.	-	.	transcript_id "Isoform99536_41"; gene_id "Isoform99536_41.gene"; gene_name "Isoform99536_41";
chr14	Mandalorion	exon	29727980	29728120	.	-	.	transcript_id "Isoform99536_41"; gene_id "Isoform99536_41.gene"; gene_name "Isoform99536_41";
chr14	Mandalorion	CDS	29727980	29728120	.	-	.	transcript_id "Isoform99536_41"; gene_id "Isoform99536_41.gene"; gene_name "Isoform99536_41";
chr14	Mandalorion	exon	29728807	29728831	.	-	.	transcript_id "Isoform99536_41"; gene_id "Isoform99536_41.gene"; gene_name "Isoform99536_41";
chr14	Mandalorion	CDS	29728807	29728831	.	-	.	transcript_id "Isoform99536_41"; gene_id "Isoform99536_41.gene"; gene_name "Isoform99536_41";
chr14	Mandalorion	exon	29730689	29730786	.	-	.	transcript_id "Isoform99536_41"; gene_id "Isoform99536_41.gene"; gene_name "Isoform99536_41";
chr14	Mandalorion	start_codon	29730746	29730748	.	-	.	transcript_id "Isoform99536_41"; gene_id "Isoform99536_41.gene"; gene_name "Isoform99536_41";
chr14	Mandalorion	CDS	29730689	29730748	.	-	.	transcript_id "Isoform99536_41"; gene_id "Isoform99536_41.gene"; gene_name "Isoform99536_41";
chr14	Mandalorion	transcript	29718102	29730837	.	-	.	transcript_id "Isoform99537_11"; gene_id "Isoform99537_11.gene"; gene_name "Isoform99537_11";
chr14	Mandalorion	exon	29718102	29719146	.	-	.	transcript_id "Isoform99537_11"; gene_id "Isoform99537_11.gene"; gene_name "Isoform99537_11";
chr14	Mandalorion	CDS	29718584	29719146	.	-	.	transcript_id "Isoform99537_11"; gene_id "Isoform99537_11.gene"; gene_name "Isoform99537_11";
chr14	Mandalorion	stop_codon	29718581	29718583	.	-	.	transcript_id "Isoform99537_11"; gene_id "Isoform99537_11.gene"; gene_name "Isoform99537_11";
chr14	Mandalorion	exon	29719966	29720061	.	-	.	transcript_id "Isoform99537_11"; gene_id "Isoform99537_11.gene"; gene_name "Isoform99537_11";
chr14	Mandalorion	CDS	29719966	29720061	.	-	.	transcript_id "Isoform99537_11"; gene_id "Isoform99537_11.gene"; gene_name "Isoform99537_11";
chr14	Mandalorion	exon	29721201	29721300	.	-	.	transcript_id "Isoform99537_11"; gene_id "Isoform99537_11.gene"; gene_name "Isoform99537_11";
chr14	Mandalorion	CDS	29721201	29721300	.	-	.	transcript_id "Isoform99537_11"; gene_id "Isoform99537_11.gene"; gene_name "Isoform99537_11";
chr14	Mandalorion	exon	29722292	29722357	.	-	.	transcript_id "Isoform99537_11"; gene_id "Isoform99537_11.gene"; gene_name "Isoform99537_11";
chr14	Mandalorion	CDS	29722292	29722357	.	-	.	transcript_id "Isoform99537_11"; gene_id "Isoform99537_11.gene"; gene_name "Isoform99537_11";
chr14	Mandalorion	exon	29722699	29722841	.	-	.	transcript_id "Isoform99537_11"; gene_id "Isoform99537_11.gene"; gene_name "Isoform99537_11";
chr14	Mandalorion	CDS	29722699	29722841	.	-	.	transcript_id "Isoform99537_11"; gene_id "Isoform99537_11.gene"; gene_name "Isoform99537_11";
chr14	Mandalorion	exon	29724324	29724371	.	-	.	transcript_id "Isoform99537_11"; gene_id "Isoform99537_11.gene"; gene_name "Isoform99537_11";
chr14	Mandalorion	CDS	29724324	29724371	.	-	.	transcript_id "Isoform99537_11"; gene_id "Isoform99537_11.gene"; gene_name "Isoform99537_11";
chr14	Mandalorion	exon	29725518	29725644	.	-	.	transcript_id "Isoform99537_11"; gene_id "Isoform99537_11.gene"; gene_name "Isoform99537_11";
chr14	Mandalorion	CDS	29725518	29725644	.	-	.	transcript_id "Isoform99537_11"; gene_id "Isoform99537_11.gene"; gene_name "Isoform99537_11";
chr14	Mandalorion	exon	29726233	29726360	.	-	.	transcript_id "Isoform99537_11"; gene_id "Isoform99537_11.gene"; gene_name "Isoform99537_11";
chr14	Mandalorion	CDS	29726233	29726360	.	-	.	transcript_id "Isoform99537_11"; gene_id "Isoform99537_11.gene"; gene_name "Isoform99537_11";
chr14	Mandalorion	exon	29727980	29728120	.	-	.	transcript_id "Isoform99537_11"; gene_id "Isoform99537_11.gene"; gene_name "Isoform99537_11";
chr14	Mandalorion	CDS	29727980	29728120	.	-	.	transcript_id "Isoform99537_11"; gene_id "Isoform99537_11.gene"; gene_name "Isoform99537_11";
chr14	Mandalorion	exon	29728807	29728831	.	-	.	transcript_id "Isoform99537_11"; gene_id "Isoform99537_11.gene"; gene_name "Isoform99537_11";
chr14	Mandalorion	CDS	29728807	29728831	.	-	.	transcript_id "Isoform99537_11"; gene_id "Isoform99537_11.gene"; gene_name "Isoform99537_11";
chr14	Mandalorion	exon	29730689	29730837	.	-	.	transcript_id "Isoform99537_11"; gene_id "Isoform99537_11.gene"; gene_name "Isoform99537_11";
chr14	Mandalorion	start_codon	29730746	29730748	.	-	.	transcript_id "Isoform99537_11"; gene_id "Isoform99537_11.gene"; gene_name "Isoform99537_11";
chr14	Mandalorion	CDS	29730689	29730748	.	-	.	transcript_id "Isoform99537_11"; gene_id "Isoform99537_11.gene"; gene_name "Isoform99537_11";
chr14	Mandalorion	transcript	29718156	29730781	.	-	.	transcript_id "Isoform99539_79"; gene_id "Isoform99539_79.gene"; gene_name "Isoform99539_79";
chr14	Mandalorion	exon	29718156	29719146	.	-	.	transcript_id "Isoform99539_79"; gene_id "Isoform99539_79.gene"; gene_name "Isoform99539_79";
chr14	Mandalorion	CDS	29718584	29719146	.	-	.	transcript_id "Isoform99539_79"; gene_id "Isoform99539_79.gene"; gene_name "Isoform99539_79";
chr14	Mandalorion	stop_codon	29718581	29718583	.	-	.	transcript_id "Isoform99539_79"; gene_id "Isoform99539_79.gene"; gene_name "Isoform99539_79";
chr14	Mandalorion	exon	29719966	29720061	.	-	.	transcript_id "Isoform99539_79"; gene_id "Isoform99539_79.gene"; gene_name "Isoform99539_79";
chr14	Mandalorion	CDS	29719966	29720061	.	-	.	transcript_id "Isoform99539_79"; gene_id "Isoform99539_79.gene"; gene_name "Isoform99539_79";
chr14	Mandalorion	exon	29721201	29721300	.	-	.	transcript_id "Isoform99539_79"; gene_id "Isoform99539_79.gene"; gene_name "Isoform99539_79";
chr14	Mandalorion	CDS	29721201	29721300	.	-	.	transcript_id "Isoform99539_79"; gene_id "Isoform99539_79.gene"; gene_name "Isoform99539_79";
chr14	Mandalorion	exon	29722292	29722357	.	-	.	transcript_id "Isoform99539_79"; gene_id "Isoform99539_79.gene"; gene_name "Isoform99539_79";
chr14	Mandalorion	CDS	29722292	29722357	.	-	.	transcript_id "Isoform99539_79"; gene_id "Isoform99539_79.gene"; gene_name "Isoform99539_79";
chr14	Mandalorion	exon	29722699	29722841	.	-	.	transcript_id "Isoform99539_79"; gene_id "Isoform99539_79.gene"; gene_name "Isoform99539_79";
chr14	Mandalorion	CDS	29722699	29722841	.	-	.	transcript_id "Isoform99539_79"; gene_id "Isoform99539_79.gene"; gene_name "Isoform99539_79";
chr14	Mandalorion	exon	29724324	29724371	.	-	.	transcript_id "Isoform99539_79"; gene_id "Isoform99539_79.gene"; gene_name "Isoform99539_79";
chr14	Mandalorion	CDS	29724324	29724371	.	-	.	transcript_id "Isoform99539_79"; gene_id "Isoform99539_79.gene"; gene_name "Isoform99539_79";
chr14	Mandalorion	exon	29725518	29725644	.	-	.	transcript_id "Isoform99539_79"; gene_id "Isoform99539_79.gene"; gene_name "Isoform99539_79";
chr14	Mandalorion	CDS	29725518	29725644	.	-	.	transcript_id "Isoform99539_79"; gene_id "Isoform99539_79.gene"; gene_name "Isoform99539_79";
chr14	Mandalorion	exon	29726233	29726360	.	-	.	transcript_id "Isoform99539_79"; gene_id "Isoform99539_79.gene"; gene_name "Isoform99539_79";
chr14	Mandalorion	CDS	29726233	29726360	.	-	.	transcript_id "Isoform99539_79"; gene_id "Isoform99539_79.gene"; gene_name "Isoform99539_79";
chr14	Mandalorion	exon	29727980	29728120	.	-	.	transcript_id "Isoform99539_79"; gene_id "Isoform99539_79.gene"; gene_name "Isoform99539_79";
chr14	Mandalorion	CDS	29727980	29728120	.	-	.	transcript_id "Isoform99539_79"; gene_id "Isoform99539_79.gene"; gene_name "Isoform99539_79";
chr14	Mandalorion	exon	29728807	29728831	.	-	.	transcript_id "Isoform99539_79"; gene_id "Isoform99539_79.gene"; gene_name "Isoform99539_79";
chr14	Mandalorion	CDS	29728807	29728831	.	-	.	transcript_id "Isoform99539_79"; gene_id "Isoform99539_79.gene"; gene_name "Isoform99539_79";
chr14	Mandalorion	exon	29730689	29730781	.	-	.	transcript_id "Isoform99539_79"; gene_id "Isoform99539_79.gene"; gene_name "Isoform99539_79";
chr14	Mandalorion	start_codon	29730746	29730748	.	-	.	transcript_id "Isoform99539_79"; gene_id "Isoform99539_79.gene"; gene_name "Isoform99539_79";
chr14	Mandalorion	CDS	29730689	29730748	.	-	.	transcript_id "Isoform99539_79"; gene_id "Isoform99539_79.gene"; gene_name "Isoform99539_79";
chr14	Mandalorion	transcript	29718156	29730837	.	-	.	transcript_id "Isoform99540_28"; gene_id "Isoform99540_28.gene"; gene_name "Isoform99540_28";
chr14	Mandalorion	exon	29718156	29719146	.	-	.	transcript_id "Isoform99540_28"; gene_id "Isoform99540_28.gene"; gene_name "Isoform99540_28";
chr14	Mandalorion	CDS	29718584	29719146	.	-	.	transcript_id "Isoform99540_28"; gene_id "Isoform99540_28.gene"; gene_name "Isoform99540_28";
chr14	Mandalorion	stop_codon	29718581	29718583	.	-	.	transcript_id "Isoform99540_28"; gene_id "Isoform99540_28.gene"; gene_name "Isoform99540_28";
chr14	Mandalorion	exon	29719966	29720061	.	-	.	transcript_id "Isoform99540_28"; gene_id "Isoform99540_28.gene"; gene_name "Isoform99540_28";
chr14	Mandalorion	CDS	29719966	29720061	.	-	.	transcript_id "Isoform99540_28"; gene_id "Isoform99540_28.gene"; gene_name "Isoform99540_28";
chr14	Mandalorion	exon	29721201	29721300	.	-	.	transcript_id "Isoform99540_28"; gene_id "Isoform99540_28.gene"; gene_name "Isoform99540_28";
chr14	Mandalorion	CDS	29721201	29721300	.	-	.	transcript_id "Isoform99540_28"; gene_id "Isoform99540_28.gene"; gene_name "Isoform99540_28";
chr14	Mandalorion	exon	29722292	29722357	.	-	.	transcript_id "Isoform99540_28"; gene_id "Isoform99540_28.gene"; gene_name "Isoform99540_28";
chr14	Mandalorion	CDS	29722292	29722357	.	-	.	transcript_id "Isoform99540_28"; gene_id "Isoform99540_28.gene"; gene_name "Isoform99540_28";
chr14	Mandalorion	exon	29722699	29722841	.	-	.	transcript_id "Isoform99540_28"; gene_id "Isoform99540_28.gene"; gene_name "Isoform99540_28";
chr14	Mandalorion	CDS	29722699	29722841	.	-	.	transcript_id "Isoform99540_28"; gene_id "Isoform99540_28.gene"; gene_name "Isoform99540_28";
chr14	Mandalorion	exon	29724324	29724371	.	-	.	transcript_id "Isoform99540_28"; gene_id "Isoform99540_28.gene"; gene_name "Isoform99540_28";
chr14	Mandalorion	CDS	29724324	29724371	.	-	.	transcript_id "Isoform99540_28"; gene_id "Isoform99540_28.gene"; gene_name "Isoform99540_28";
chr14	Mandalorion	exon	29725518	29725644	.	-	.	transcript_id "Isoform99540_28"; gene_id "Isoform99540_28.gene"; gene_name "Isoform99540_28";
chr14	Mandalorion	CDS	29725518	29725644	.	-	.	transcript_id "Isoform99540_28"; gene_id "Isoform99540_28.gene"; gene_name "Isoform99540_28";
chr14	Mandalorion	exon	29726233	29726360	.	-	.	transcript_id "Isoform99540_28"; gene_id "Isoform99540_28.gene"; gene_name "Isoform99540_28";
chr14	Mandalorion	CDS	29726233	29726360	.	-	.	transcript_id "Isoform99540_28"; gene_id "Isoform99540_28.gene"; gene_name "Isoform99540_28";
chr14	Mandalorion	exon	29727980	29728120	.	-	.	transcript_id "Isoform99540_28"; gene_id "Isoform99540_28.gene"; gene_name "Isoform99540_28";
chr14	Mandalorion	CDS	29727980	29728120	.	-	.	transcript_id "Isoform99540_28"; gene_id "Isoform99540_28.gene"; gene_name "Isoform99540_28";
chr14	Mandalorion	exon	29728807	29728831	.	-	.	transcript_id "Isoform99540_28"; gene_id "Isoform99540_28.gene"; gene_name "Isoform99540_28";
chr14	Mandalorion	CDS	29728807	29728831	.	-	.	transcript_id "Isoform99540_28"; gene_id "Isoform99540_28.gene"; gene_name "Isoform99540_28";
chr14	Mandalorion	exon	29730689	29730837	.	-	.	transcript_id "Isoform99540_28"; gene_id "Isoform99540_28.gene"; gene_name "Isoform99540_28";
chr14	Mandalorion	start_codon	29730746	29730748	.	-	.	transcript_id "Isoform99540_28"; gene_id "Isoform99540_28.gene"; gene_name "Isoform99540_28";
chr14	Mandalorion	CDS	29730689	29730748	.	-	.	transcript_id "Isoform99540_28"; gene_id "Isoform99540_28.gene"; gene_name "Isoform99540_28";
chr14	Mandalorion	transcript	29718156	29731902	.	-	.	transcript_id "Isoform99542_9"; gene_id "Isoform99542_9.gene"; gene_name "Isoform99542_9";
chr14	Mandalorion	exon	29718156	29719146	.	-	.	transcript_id "Isoform99542_9"; gene_id "Isoform99542_9.gene"; gene_name "Isoform99542_9";
chr14	Mandalorion	CDS	29718584	29719146	.	-	.	transcript_id "Isoform99542_9"; gene_id "Isoform99542_9.gene"; gene_name "Isoform99542_9";
chr14	Mandalorion	stop_codon	29718581	29718583	.	-	.	transcript_id "Isoform99542_9"; gene_id "Isoform99542_9.gene"; gene_name "Isoform99542_9";
chr14	Mandalorion	exon	29719966	29720061	.	-	.	transcript_id "Isoform99542_9"; gene_id "Isoform99542_9.gene"; gene_name "Isoform99542_9";
chr14	Mandalorion	CDS	29719966	29720061	.	-	.	transcript_id "Isoform99542_9"; gene_id "Isoform99542_9.gene"; gene_name "Isoform99542_9";
chr14	Mandalorion	exon	29721201	29721300	.	-	.	transcript_id "Isoform99542_9"; gene_id "Isoform99542_9.gene"; gene_name "Isoform99542_9";
chr14	Mandalorion	CDS	29721201	29721300	.	-	.	transcript_id "Isoform99542_9"; gene_id "Isoform99542_9.gene"; gene_name "Isoform99542_9";
chr14	Mandalorion	exon	29722292	29722357	.	-	.	transcript_id "Isoform99542_9"; gene_id "Isoform99542_9.gene"; gene_name "Isoform99542_9";
chr14	Mandalorion	CDS	29722292	29722357	.	-	.	transcript_id "Isoform99542_9"; gene_id "Isoform99542_9.gene"; gene_name "Isoform99542_9";
chr14	Mandalorion	exon	29722699	29722841	.	-	.	transcript_id "Isoform99542_9"; gene_id "Isoform99542_9.gene"; gene_name "Isoform99542_9";
chr14	Mandalorion	CDS	29722699	29722841	.	-	.	transcript_id "Isoform99542_9"; gene_id "Isoform99542_9.gene"; gene_name "Isoform99542_9";
chr14	Mandalorion	exon	29724324	29724371	.	-	.	transcript_id "Isoform99542_9"; gene_id "Isoform99542_9.gene"; gene_name "Isoform99542_9";
chr14	Mandalorion	CDS	29724324	29724371	.	-	.	transcript_id "Isoform99542_9"; gene_id "Isoform99542_9.gene"; gene_name "Isoform99542_9";
chr14	Mandalorion	exon	29725518	29725644	.	-	.	transcript_id "Isoform99542_9"; gene_id "Isoform99542_9.gene"; gene_name "Isoform99542_9";
chr14	Mandalorion	CDS	29725518	29725644	.	-	.	transcript_id "Isoform99542_9"; gene_id "Isoform99542_9.gene"; gene_name "Isoform99542_9";
chr14	Mandalorion	exon	29726233	29726360	.	-	.	transcript_id "Isoform99542_9"; gene_id "Isoform99542_9.gene"; gene_name "Isoform99542_9";
chr14	Mandalorion	CDS	29726233	29726360	.	-	.	transcript_id "Isoform99542_9"; gene_id "Isoform99542_9.gene"; gene_name "Isoform99542_9";
chr14	Mandalorion	exon	29727980	29728120	.	-	.	transcript_id "Isoform99542_9"; gene_id "Isoform99542_9.gene"; gene_name "Isoform99542_9";
chr14	Mandalorion	CDS	29727980	29728120	.	-	.	transcript_id "Isoform99542_9"; gene_id "Isoform99542_9.gene"; gene_name "Isoform99542_9";
chr14	Mandalorion	exon	29728807	29728831	.	-	.	transcript_id "Isoform99542_9"; gene_id "Isoform99542_9.gene"; gene_name "Isoform99542_9";
chr14	Mandalorion	CDS	29728807	29728831	.	-	.	transcript_id "Isoform99542_9"; gene_id "Isoform99542_9.gene"; gene_name "Isoform99542_9";
chr14	Mandalorion	exon	29730689	29731902	.	-	.	transcript_id "Isoform99542_9"; gene_id "Isoform99542_9.gene"; gene_name "Isoform99542_9";
chr14	Mandalorion	start_codon	29730746	29730748	.	-	.	transcript_id "Isoform99542_9"; gene_id "Isoform99542_9.gene"; gene_name "Isoform99542_9";
chr14	Mandalorion	CDS	29730689	29730748	.	-	.	transcript_id "Isoform99542_9"; gene_id "Isoform99542_9.gene"; gene_name "Isoform99542_9";
chr14	Mandalorion	transcript	29718425	29730787	.	-	.	transcript_id "Isoform99546_168"; gene_id "Isoform99546_168.gene"; gene_name "Isoform99546_168";
chr14	Mandalorion	exon	29718425	29719146	.	-	.	transcript_id "Isoform99546_168"; gene_id "Isoform99546_168.gene"; gene_name "Isoform99546_168";
chr14	Mandalorion	CDS	29718584	29719146	.	-	.	transcript_id "Isoform99546_168"; gene_id "Isoform99546_168.gene"; gene_name "Isoform99546_168";
chr14	Mandalorion	stop_codon	29718581	29718583	.	-	.	transcript_id "Isoform99546_168"; gene_id "Isoform99546_168.gene"; gene_name "Isoform99546_168";
chr14	Mandalorion	exon	29719966	29720061	.	-	.	transcript_id "Isoform99546_168"; gene_id "Isoform99546_168.gene"; gene_name "Isoform99546_168";
chr14	Mandalorion	CDS	29719966	29720061	.	-	.	transcript_id "Isoform99546_168"; gene_id "Isoform99546_168.gene"; gene_name "Isoform99546_168";
chr14	Mandalorion	exon	29721201	29721300	.	-	.	transcript_id "Isoform99546_168"; gene_id "Isoform99546_168.gene"; gene_name "Isoform99546_168";
chr14	Mandalorion	CDS	29721201	29721300	.	-	.	transcript_id "Isoform99546_168"; gene_id "Isoform99546_168.gene"; gene_name "Isoform99546_168";
chr14	Mandalorion	exon	29722292	29722357	.	-	.	transcript_id "Isoform99546_168"; gene_id "Isoform99546_168.gene"; gene_name "Isoform99546_168";
chr14	Mandalorion	CDS	29722292	29722357	.	-	.	transcript_id "Isoform99546_168"; gene_id "Isoform99546_168.gene"; gene_name "Isoform99546_168";
chr14	Mandalorion	exon	29722699	29722841	.	-	.	transcript_id "Isoform99546_168"; gene_id "Isoform99546_168.gene"; gene_name "Isoform99546_168";
chr14	Mandalorion	CDS	29722699	29722841	.	-	.	transcript_id "Isoform99546_168"; gene_id "Isoform99546_168.gene"; gene_name "Isoform99546_168";
chr14	Mandalorion	exon	29724324	29724371	.	-	.	transcript_id "Isoform99546_168"; gene_id "Isoform99546_168.gene"; gene_name "Isoform99546_168";
chr14	Mandalorion	CDS	29724324	29724371	.	-	.	transcript_id "Isoform99546_168"; gene_id "Isoform99546_168.gene"; gene_name "Isoform99546_168";
chr14	Mandalorion	exon	29725518	29725644	.	-	.	transcript_id "Isoform99546_168"; gene_id "Isoform99546_168.gene"; gene_name "Isoform99546_168";
chr14	Mandalorion	CDS	29725518	29725644	.	-	.	transcript_id "Isoform99546_168"; gene_id "Isoform99546_168.gene"; gene_name "Isoform99546_168";
chr14	Mandalorion	exon	29726233	29726360	.	-	.	transcript_id "Isoform99546_168"; gene_id "Isoform99546_168.gene"; gene_name "Isoform99546_168";
chr14	Mandalorion	CDS	29726233	29726360	.	-	.	transcript_id "Isoform99546_168"; gene_id "Isoform99546_168.gene"; gene_name "Isoform99546_168";
chr14	Mandalorion	exon	29727980	29728120	.	-	.	transcript_id "Isoform99546_168"; gene_id "Isoform99546_168.gene"; gene_name "Isoform99546_168";
chr14	Mandalorion	CDS	29727980	29728120	.	-	.	transcript_id "Isoform99546_168"; gene_id "Isoform99546_168.gene"; gene_name "Isoform99546_168";
chr14	Mandalorion	exon	29728807	29728831	.	-	.	transcript_id "Isoform99546_168"; gene_id "Isoform99546_168.gene"; gene_name "Isoform99546_168";
chr14	Mandalorion	CDS	29728807	29728831	.	-	.	transcript_id "Isoform99546_168"; gene_id "Isoform99546_168.gene"; gene_name "Isoform99546_168";
chr14	Mandalorion	exon	29730689	29730787	.	-	.	transcript_id "Isoform99546_168"; gene_id "Isoform99546_168.gene"; gene_name "Isoform99546_168";
chr14	Mandalorion	start_codon	29730746	29730748	.	-	.	transcript_id "Isoform99546_168"; gene_id "Isoform99546_168.gene"; gene_name "Isoform99546_168";
chr14	Mandalorion	CDS	29730689	29730748	.	-	.	transcript_id "Isoform99546_168"; gene_id "Isoform99546_168.gene"; gene_name "Isoform99546_168";
chr14	Mandalorion	transcript	29718428	29730850	.	-	.	transcript_id "Isoform99547_82"; gene_id "Isoform99547_82.gene"; gene_name "Isoform99547_82";
chr14	Mandalorion	exon	29718428	29719146	.	-	.	transcript_id "Isoform99547_82"; gene_id "Isoform99547_82.gene"; gene_name "Isoform99547_82";
chr14	Mandalorion	CDS	29718584	29719146	.	-	.	transcript_id "Isoform99547_82"; gene_id "Isoform99547_82.gene"; gene_name "Isoform99547_82";
chr14	Mandalorion	stop_codon	29718581	29718583	.	-	.	transcript_id "Isoform99547_82"; gene_id "Isoform99547_82.gene"; gene_name "Isoform99547_82";
chr14	Mandalorion	exon	29719966	29720061	.	-	.	transcript_id "Isoform99547_82"; gene_id "Isoform99547_82.gene"; gene_name "Isoform99547_82";
chr14	Mandalorion	CDS	29719966	29720061	.	-	.	transcript_id "Isoform99547_82"; gene_id "Isoform99547_82.gene"; gene_name "Isoform99547_82";
chr14	Mandalorion	exon	29721201	29721300	.	-	.	transcript_id "Isoform99547_82"; gene_id "Isoform99547_82.gene"; gene_name "Isoform99547_82";
chr14	Mandalorion	CDS	29721201	29721300	.	-	.	transcript_id "Isoform99547_82"; gene_id "Isoform99547_82.gene"; gene_name "Isoform99547_82";
chr14	Mandalorion	exon	29722292	29722357	.	-	.	transcript_id "Isoform99547_82"; gene_id "Isoform99547_82.gene"; gene_name "Isoform99547_82";
chr14	Mandalorion	CDS	29722292	29722357	.	-	.	transcript_id "Isoform99547_82"; gene_id "Isoform99547_82.gene"; gene_name "Isoform99547_82";
chr14	Mandalorion	exon	29722699	29722841	.	-	.	transcript_id "Isoform99547_82"; gene_id "Isoform99547_82.gene"; gene_name "Isoform99547_82";
chr14	Mandalorion	CDS	29722699	29722841	.	-	.	transcript_id "Isoform99547_82"; gene_id "Isoform99547_82.gene"; gene_name "Isoform99547_82";
chr14	Mandalorion	exon	29724324	29724371	.	-	.	transcript_id "Isoform99547_82"; gene_id "Isoform99547_82.gene"; gene_name "Isoform99547_82";
chr14	Mandalorion	CDS	29724324	29724371	.	-	.	transcript_id "Isoform99547_82"; gene_id "Isoform99547_82.gene"; gene_name "Isoform99547_82";
chr14	Mandalorion	exon	29725518	29725644	.	-	.	transcript_id "Isoform99547_82"; gene_id "Isoform99547_82.gene"; gene_name "Isoform99547_82";
chr14	Mandalorion	CDS	29725518	29725644	.	-	.	transcript_id "Isoform99547_82"; gene_id "Isoform99547_82.gene"; gene_name "Isoform99547_82";
chr14	Mandalorion	exon	29726233	29726360	.	-	.	transcript_id "Isoform99547_82"; gene_id "Isoform99547_82.gene"; gene_name "Isoform99547_82";
chr14	Mandalorion	CDS	29726233	29726360	.	-	.	transcript_id "Isoform99547_82"; gene_id "Isoform99547_82.gene"; gene_name "Isoform99547_82";
chr14	Mandalorion	exon	29727980	29728120	.	-	.	transcript_id "Isoform99547_82"; gene_id "Isoform99547_82.gene"; gene_name "Isoform99547_82";
chr14	Mandalorion	CDS	29727980	29728120	.	-	.	transcript_id "Isoform99547_82"; gene_id "Isoform99547_82.gene"; gene_name "Isoform99547_82";
chr14	Mandalorion	exon	29728807	29728831	.	-	.	transcript_id "Isoform99547_82"; gene_id "Isoform99547_82.gene"; gene_name "Isoform99547_82";
chr14	Mandalorion	CDS	29728807	29728831	.	-	.	transcript_id "Isoform99547_82"; gene_id "Isoform99547_82.gene"; gene_name "Isoform99547_82";
chr14	Mandalorion	exon	29730689	29730850	.	-	.	transcript_id "Isoform99547_82"; gene_id "Isoform99547_82.gene"; gene_name "Isoform99547_82";
chr14	Mandalorion	start_codon	29730746	29730748	.	-	.	transcript_id "Isoform99547_82"; gene_id "Isoform99547_82.gene"; gene_name "Isoform99547_82";
chr14	Mandalorion	CDS	29730689	29730748	.	-	.	transcript_id "Isoform99547_82"; gene_id "Isoform99547_82.gene"; gene_name "Isoform99547_82";
chr14	Mandalorion	transcript	29718431	29731900	.	-	.	transcript_id "Isoform99548_11"; gene_id "Isoform99548_11.gene"; gene_name "Isoform99548_11";
chr14	Mandalorion	exon	29718431	29719146	.	-	.	transcript_id "Isoform99548_11"; gene_id "Isoform99548_11.gene"; gene_name "Isoform99548_11";
chr14	Mandalorion	CDS	29718584	29719146	.	-	.	transcript_id "Isoform99548_11"; gene_id "Isoform99548_11.gene"; gene_name "Isoform99548_11";
chr14	Mandalorion	stop_codon	29718581	29718583	.	-	.	transcript_id "Isoform99548_11"; gene_id "Isoform99548_11.gene"; gene_name "Isoform99548_11";
chr14	Mandalorion	exon	29719966	29720061	.	-	.	transcript_id "Isoform99548_11"; gene_id "Isoform99548_11.gene"; gene_name "Isoform99548_11";
chr14	Mandalorion	CDS	29719966	29720061	.	-	.	transcript_id "Isoform99548_11"; gene_id "Isoform99548_11.gene"; gene_name "Isoform99548_11";
chr14	Mandalorion	exon	29721201	29721300	.	-	.	transcript_id "Isoform99548_11"; gene_id "Isoform99548_11.gene"; gene_name "Isoform99548_11";
chr14	Mandalorion	CDS	29721201	29721300	.	-	.	transcript_id "Isoform99548_11"; gene_id "Isoform99548_11.gene"; gene_name "Isoform99548_11";
chr14	Mandalorion	exon	29722292	29722357	.	-	.	transcript_id "Isoform99548_11"; gene_id "Isoform99548_11.gene"; gene_name "Isoform99548_11";
chr14	Mandalorion	CDS	29722292	29722357	.	-	.	transcript_id "Isoform99548_11"; gene_id "Isoform99548_11.gene"; gene_name "Isoform99548_11";
chr14	Mandalorion	exon	29722699	29722841	.	-	.	transcript_id "Isoform99548_11"; gene_id "Isoform99548_11.gene"; gene_name "Isoform99548_11";
chr14	Mandalorion	CDS	29722699	29722841	.	-	.	transcript_id "Isoform99548_11"; gene_id "Isoform99548_11.gene"; gene_name "Isoform99548_11";
chr14	Mandalorion	exon	29724324	29724371	.	-	.	transcript_id "Isoform99548_11"; gene_id "Isoform99548_11.gene"; gene_name "Isoform99548_11";
chr14	Mandalorion	CDS	29724324	29724371	.	-	.	transcript_id "Isoform99548_11"; gene_id "Isoform99548_11.gene"; gene_name "Isoform99548_11";
chr14	Mandalorion	exon	29725518	29725644	.	-	.	transcript_id "Isoform99548_11"; gene_id "Isoform99548_11.gene"; gene_name "Isoform99548_11";
chr14	Mandalorion	CDS	29725518	29725644	.	-	.	transcript_id "Isoform99548_11"; gene_id "Isoform99548_11.gene"; gene_name "Isoform99548_11";
chr14	Mandalorion	exon	29726233	29726360	.	-	.	transcript_id "Isoform99548_11"; gene_id "Isoform99548_11.gene"; gene_name "Isoform99548_11";
chr14	Mandalorion	CDS	29726233	29726360	.	-	.	transcript_id "Isoform99548_11"; gene_id "Isoform99548_11.gene"; gene_name "Isoform99548_11";
chr14	Mandalorion	exon	29727980	29728120	.	-	.	transcript_id "Isoform99548_11"; gene_id "Isoform99548_11.gene"; gene_name "Isoform99548_11";
chr14	Mandalorion	CDS	29727980	29728120	.	-	.	transcript_id "Isoform99548_11"; gene_id "Isoform99548_11.gene"; gene_name "Isoform99548_11";
chr14	Mandalorion	exon	29728807	29728831	.	-	.	transcript_id "Isoform99548_11"; gene_id "Isoform99548_11.gene"; gene_name "Isoform99548_11";
chr14	Mandalorion	CDS	29728807	29728831	.	-	.	transcript_id "Isoform99548_11"; gene_id "Isoform99548_11.gene"; gene_name "Isoform99548_11";
chr14	Mandalorion	exon	29730689	29731900	.	-	.	transcript_id "Isoform99548_11"; gene_id "Isoform99548_11.gene"; gene_name "Isoform99548_11";
chr14	Mandalorion	start_codon	29730746	29730748	.	-	.	transcript_id "Isoform99548_11"; gene_id "Isoform99548_11.gene"; gene_name "Isoform99548_11";
chr14	Mandalorion	CDS	29730689	29730748	.	-	.	transcript_id "Isoform99548_11"; gene_id "Isoform99548_11.gene"; gene_name "Isoform99548_11";
chr14	Mandalorion	transcript	29718434	29730783	.	-	.	transcript_id "Isoform99564_6"; gene_id "Isoform99564_6.gene"; gene_name "Isoform99564_6";
chr14	Mandalorion	exon	29718434	29719146	.	-	.	transcript_id "Isoform99564_6"; gene_id "Isoform99564_6.gene"; gene_name "Isoform99564_6";
chr14	Mandalorion	CDS	29718584	29719146	.	-	.	transcript_id "Isoform99564_6"; gene_id "Isoform99564_6.gene"; gene_name "Isoform99564_6";
chr14	Mandalorion	stop_codon	29718581	29718583	.	-	.	transcript_id "Isoform99564_6"; gene_id "Isoform99564_6.gene"; gene_name "Isoform99564_6";
chr14	Mandalorion	exon	29719966	29720061	.	-	.	transcript_id "Isoform99564_6"; gene_id "Isoform99564_6.gene"; gene_name "Isoform99564_6";
chr14	Mandalorion	CDS	29719966	29720061	.	-	.	transcript_id "Isoform99564_6"; gene_id "Isoform99564_6.gene"; gene_name "Isoform99564_6";
chr14	Mandalorion	exon	29721201	29721300	.	-	.	transcript_id "Isoform99564_6"; gene_id "Isoform99564_6.gene"; gene_name "Isoform99564_6";
chr14	Mandalorion	CDS	29721201	29721300	.	-	.	transcript_id "Isoform99564_6"; gene_id "Isoform99564_6.gene"; gene_name "Isoform99564_6";
chr14	Mandalorion	exon	29722292	29722357	.	-	.	transcript_id "Isoform99564_6"; gene_id "Isoform99564_6.gene"; gene_name "Isoform99564_6";
chr14	Mandalorion	CDS	29722292	29722357	.	-	.	transcript_id "Isoform99564_6"; gene_id "Isoform99564_6.gene"; gene_name "Isoform99564_6";
chr14	Mandalorion	exon	29722699	29722841	.	-	.	transcript_id "Isoform99564_6"; gene_id "Isoform99564_6.gene"; gene_name "Isoform99564_6";
chr14	Mandalorion	CDS	29722699	29722841	.	-	.	transcript_id "Isoform99564_6"; gene_id "Isoform99564_6.gene"; gene_name "Isoform99564_6";
chr14	Mandalorion	exon	29724324	29724371	.	-	.	transcript_id "Isoform99564_6"; gene_id "Isoform99564_6.gene"; gene_name "Isoform99564_6";
chr14	Mandalorion	CDS	29724324	29724371	.	-	.	transcript_id "Isoform99564_6"; gene_id "Isoform99564_6.gene"; gene_name "Isoform99564_6";
chr14	Mandalorion	exon	29725518	29725644	.	-	.	transcript_id "Isoform99564_6"; gene_id "Isoform99564_6.gene"; gene_name "Isoform99564_6";
chr14	Mandalorion	CDS	29725518	29725644	.	-	.	transcript_id "Isoform99564_6"; gene_id "Isoform99564_6.gene"; gene_name "Isoform99564_6";
chr14	Mandalorion	exon	29726233	29726360	.	-	.	transcript_id "Isoform99564_6"; gene_id "Isoform99564_6.gene"; gene_name "Isoform99564_6";
chr14	Mandalorion	CDS	29726233	29726360	.	-	.	transcript_id "Isoform99564_6"; gene_id "Isoform99564_6.gene"; gene_name "Isoform99564_6";
chr14	Mandalorion	exon	29727980	29728120	.	-	.	transcript_id "Isoform99564_6"; gene_id "Isoform99564_6.gene"; gene_name "Isoform99564_6";
chr14	Mandalorion	CDS	29727980	29728120	.	-	.	transcript_id "Isoform99564_6"; gene_id "Isoform99564_6.gene"; gene_name "Isoform99564_6";
chr14	Mandalorion	exon	29728807	29728970	.	-	.	transcript_id "Isoform99564_6"; gene_id "Isoform99564_6.gene"; gene_name "Isoform99564_6";
chr14	Mandalorion	start_codon	29728856	29728858	.	-	.	transcript_id "Isoform99564_6"; gene_id "Isoform99564_6.gene"; gene_name "Isoform99564_6";
chr14	Mandalorion	CDS	29728807	29728858	.	-	.	transcript_id "Isoform99564_6"; gene_id "Isoform99564_6.gene"; gene_name "Isoform99564_6";
chr14	Mandalorion	exon	29730689	29730783	.	-	.	transcript_id "Isoform99564_6"; gene_id "Isoform99564_6.gene"; gene_name "Isoform99564_6";
chr14	Mandalorion	transcript	29739373	29740929	.	-	.	transcript_id "Isoform99574_4"; gene_id "Isoform99574_4.gene"; gene_name "Isoform99574_4";
chr14	Mandalorion	exon	29739373	29739633	.	-	.	transcript_id "Isoform99574_4"; gene_id "Isoform99574_4.gene"; gene_name "Isoform99574_4";
chr14	Mandalorion	exon	29740650	29740929	.	-	.	transcript_id "Isoform99574_4"; gene_id "Isoform99574_4.gene"; gene_name "Isoform99574_4";
chr14	Mandalorion	transcript	29739376	29740844	.	-	.	transcript_id "Isoform99575_5"; gene_id "Isoform99575_5.gene"; gene_name "Isoform99575_5";
chr14	Mandalorion	exon	29739376	29739633	.	-	.	transcript_id "Isoform99575_5"; gene_id "Isoform99575_5.gene"; gene_name "Isoform99575_5";
chr14	Mandalorion	exon	29740650	29740844	.	-	.	transcript_id "Isoform99575_5"; gene_id "Isoform99575_5.gene"; gene_name "Isoform99575_5";
chr14	Mandalorion	transcript	29700315	29715171	.	+	.	transcript_id "Isoform99584_105"; gene_id "Isoform99584_105.gene"; gene_name "Isoform99584_105";
chr14	Mandalorion	exon	29700315	29700545	.	+	.	transcript_id "Isoform99584_105"; gene_id "Isoform99584_105.gene"; gene_name "Isoform99584_105";
chr14	Mandalorion	start_codon	29700423	29700425	.	+	.	transcript_id "Isoform99584_105"; gene_id "Isoform99584_105.gene"; gene_name "Isoform99584_105";
chr14	Mandalorion	CDS	29700423	29700545	.	+	.	transcript_id "Isoform99584_105"; gene_id "Isoform99584_105.gene"; gene_name "Isoform99584_105";
chr14	Mandalorion	exon	29704556	29704726	.	+	.	transcript_id "Isoform99584_105"; gene_id "Isoform99584_105.gene"; gene_name "Isoform99584_105";
chr14	Mandalorion	CDS	29704556	29704726	.	+	.	transcript_id "Isoform99584_105"; gene_id "Isoform99584_105.gene"; gene_name "Isoform99584_105";
chr14	Mandalorion	exon	29705987	29706097	.	+	.	transcript_id "Isoform99584_105"; gene_id "Isoform99584_105.gene"; gene_name "Isoform99584_105";
chr14	Mandalorion	CDS	29705987	29706097	.	+	.	transcript_id "Isoform99584_105"; gene_id "Isoform99584_105.gene"; gene_name "Isoform99584_105";
chr14	Mandalorion	exon	29707883	29707987	.	+	.	transcript_id "Isoform99584_105"; gene_id "Isoform99584_105.gene"; gene_name "Isoform99584_105";
chr14	Mandalorion	CDS	29707883	29707987	.	+	.	transcript_id "Isoform99584_105"; gene_id "Isoform99584_105.gene"; gene_name "Isoform99584_105";
chr14	Mandalorion	exon	29708234	29708407	.	+	.	transcript_id "Isoform99584_105"; gene_id "Isoform99584_105.gene"; gene_name "Isoform99584_105";
chr14	Mandalorion	CDS	29708234	29708407	.	+	.	transcript_id "Isoform99584_105"; gene_id "Isoform99584_105.gene"; gene_name "Isoform99584_105";
chr14	Mandalorion	exon	29708879	29708972	.	+	.	transcript_id "Isoform99584_105"; gene_id "Isoform99584_105.gene"; gene_name "Isoform99584_105";
chr14	Mandalorion	CDS	29708879	29708972	.	+	.	transcript_id "Isoform99584_105"; gene_id "Isoform99584_105.gene"; gene_name "Isoform99584_105";
chr14	Mandalorion	exon	29709176	29709308	.	+	.	transcript_id "Isoform99584_105"; gene_id "Isoform99584_105.gene"; gene_name "Isoform99584_105";
chr14	Mandalorion	CDS	29709176	29709308	.	+	.	transcript_id "Isoform99584_105"; gene_id "Isoform99584_105.gene"; gene_name "Isoform99584_105";
chr14	Mandalorion	exon	29710146	29710299	.	+	.	transcript_id "Isoform99584_105"; gene_id "Isoform99584_105.gene"; gene_name "Isoform99584_105";
chr14	Mandalorion	CDS	29710146	29710299	.	+	.	transcript_id "Isoform99584_105"; gene_id "Isoform99584_105.gene"; gene_name "Isoform99584_105";
chr14	Mandalorion	exon	29710910	29711005	.	+	.	transcript_id "Isoform99584_105"; gene_id "Isoform99584_105.gene"; gene_name "Isoform99584_105";
chr14	Mandalorion	CDS	29710910	29711005	.	+	.	transcript_id "Isoform99584_105"; gene_id "Isoform99584_105.gene"; gene_name "Isoform99584_105";
chr14	Mandalorion	exon	29711617	29711757	.	+	.	transcript_id "Isoform99584_105"; gene_id "Isoform99584_105.gene"; gene_name "Isoform99584_105";
chr14	Mandalorion	CDS	29711617	29711757	.	+	.	transcript_id "Isoform99584_105"; gene_id "Isoform99584_105.gene"; gene_name "Isoform99584_105";
chr14	Mandalorion	exon	29712661	29712925	.	+	.	transcript_id "Isoform99584_105"; gene_id "Isoform99584_105.gene"; gene_name "Isoform99584_105";
chr14	Mandalorion	CDS	29712661	29712925	.	+	.	transcript_id "Isoform99584_105"; gene_id "Isoform99584_105.gene"; gene_name "Isoform99584_105";
chr14	Mandalorion	exon	29713549	29713712	.	+	.	transcript_id "Isoform99584_105"; gene_id "Isoform99584_105.gene"; gene_name "Isoform99584_105";
chr14	Mandalorion	CDS	29713549	29713712	.	+	.	transcript_id "Isoform99584_105"; gene_id "Isoform99584_105.gene"; gene_name "Isoform99584_105";
chr14	Mandalorion	exon	29714918	29715171	.	+	.	transcript_id "Isoform99584_105"; gene_id "Isoform99584_105.gene"; gene_name "Isoform99584_105";
chr14	Mandalorion	CDS	29714918	29715058	.	+	.	transcript_id "Isoform99584_105"; gene_id "Isoform99584_105.gene"; gene_name "Isoform99584_105";
chr14	Mandalorion	stop_codon	29715059	29715061	.	+	.	transcript_id "Isoform99584_105"; gene_id "Isoform99584_105.gene"; gene_name "Isoform99584_105";
chr14	Mandalorion	transcript	29700363	29715171	.	+	.	transcript_id "Isoform99588_1678"; gene_id "Isoform99588_1678.gene"; gene_name "Isoform99588_1678";
chr14	Mandalorion	exon	29700363	29700545	.	+	.	transcript_id "Isoform99588_1678"; gene_id "Isoform99588_1678.gene"; gene_name "Isoform99588_1678";
chr14	Mandalorion	start_codon	29700423	29700425	.	+	.	transcript_id "Isoform99588_1678"; gene_id "Isoform99588_1678.gene"; gene_name "Isoform99588_1678";
chr14	Mandalorion	CDS	29700423	29700545	.	+	.	transcript_id "Isoform99588_1678"; gene_id "Isoform99588_1678.gene"; gene_name "Isoform99588_1678";
chr14	Mandalorion	exon	29704556	29704726	.	+	.	transcript_id "Isoform99588_1678"; gene_id "Isoform99588_1678.gene"; gene_name "Isoform99588_1678";
chr14	Mandalorion	CDS	29704556	29704726	.	+	.	transcript_id "Isoform99588_1678"; gene_id "Isoform99588_1678.gene"; gene_name "Isoform99588_1678";
chr14	Mandalorion	exon	29705987	29706097	.	+	.	transcript_id "Isoform99588_1678"; gene_id "Isoform99588_1678.gene"; gene_name "Isoform99588_1678";
chr14	Mandalorion	CDS	29705987	29706097	.	+	.	transcript_id "Isoform99588_1678"; gene_id "Isoform99588_1678.gene"; gene_name "Isoform99588_1678";
chr14	Mandalorion	exon	29707883	29707987	.	+	.	transcript_id "Isoform99588_1678"; gene_id "Isoform99588_1678.gene"; gene_name "Isoform99588_1678";
chr14	Mandalorion	CDS	29707883	29707987	.	+	.	transcript_id "Isoform99588_1678"; gene_id "Isoform99588_1678.gene"; gene_name "Isoform99588_1678";
chr14	Mandalorion	exon	29708234	29708407	.	+	.	transcript_id "Isoform99588_1678"; gene_id "Isoform99588_1678.gene"; gene_name "Isoform99588_1678";
chr14	Mandalorion	CDS	29708234	29708407	.	+	.	transcript_id "Isoform99588_1678"; gene_id "Isoform99588_1678.gene"; gene_name "Isoform99588_1678";
chr14	Mandalorion	exon	29708879	29708972	.	+	.	transcript_id "Isoform99588_1678"; gene_id "Isoform99588_1678.gene"; gene_name "Isoform99588_1678";
chr14	Mandalorion	CDS	29708879	29708972	.	+	.	transcript_id "Isoform99588_1678"; gene_id "Isoform99588_1678.gene"; gene_name "Isoform99588_1678";
chr14	Mandalorion	exon	29709176	29709308	.	+	.	transcript_id "Isoform99588_1678"; gene_id "Isoform99588_1678.gene"; gene_name "Isoform99588_1678";
chr14	Mandalorion	CDS	29709176	29709308	.	+	.	transcript_id "Isoform99588_1678"; gene_id "Isoform99588_1678.gene"; gene_name "Isoform99588_1678";
chr14	Mandalorion	exon	29710146	29710299	.	+	.	transcript_id "Isoform99588_1678"; gene_id "Isoform99588_1678.gene"; gene_name "Isoform99588_1678";
chr14	Mandalorion	CDS	29710146	29710299	.	+	.	transcript_id "Isoform99588_1678"; gene_id "Isoform99588_1678.gene"; gene_name "Isoform99588_1678";
chr14	Mandalorion	exon	29710910	29711005	.	+	.	transcript_id "Isoform99588_1678"; gene_id "Isoform99588_1678.gene"; gene_name "Isoform99588_1678";
chr14	Mandalorion	CDS	29710910	29711005	.	+	.	transcript_id "Isoform99588_1678"; gene_id "Isoform99588_1678.gene"; gene_name "Isoform99588_1678";
chr14	Mandalorion	exon	29711617	29711757	.	+	.	transcript_id "Isoform99588_1678"; gene_id "Isoform99588_1678.gene"; gene_name "Isoform99588_1678";
chr14	Mandalorion	CDS	29711617	29711757	.	+	.	transcript_id "Isoform99588_1678"; gene_id "Isoform99588_1678.gene"; gene_name "Isoform99588_1678";
chr14	Mandalorion	exon	29712661	29712925	.	+	.	transcript_id "Isoform99588_1678"; gene_id "Isoform99588_1678.gene"; gene_name "Isoform99588_1678";
chr14	Mandalorion	CDS	29712661	29712925	.	+	.	transcript_id "Isoform99588_1678"; gene_id "Isoform99588_1678.gene"; gene_name "Isoform99588_1678";
chr14	Mandalorion	exon	29713549	29713712	.	+	.	transcript_id "Isoform99588_1678"; gene_id "Isoform99588_1678.gene"; gene_name "Isoform99588_1678";
chr14	Mandalorion	CDS	29713549	29713712	.	+	.	transcript_id "Isoform99588_1678"; gene_id "Isoform99588_1678.gene"; gene_name "Isoform99588_1678";
chr14	Mandalorion	exon	29714918	29715171	.	+	.	transcript_id "Isoform99588_1678"; gene_id "Isoform99588_1678.gene"; gene_name "Isoform99588_1678";
chr14	Mandalorion	CDS	29714918	29715058	.	+	.	transcript_id "Isoform99588_1678"; gene_id "Isoform99588_1678.gene"; gene_name "Isoform99588_1678";
chr14	Mandalorion	stop_codon	29715059	29715061	.	+	.	transcript_id "Isoform99588_1678"; gene_id "Isoform99588_1678.gene"; gene_name "Isoform99588_1678";
chr14	Mandalorion	transcript	29730838	29760179	.	+	.	transcript_id "Isoform99605_14"; gene_id "Isoform99605_14.gene"; gene_name "Isoform99605_14";
chr14	Mandalorion	exon	29730838	29731190	.	+	.	transcript_id "Isoform99605_14"; gene_id "Isoform99605_14.gene"; gene_name "Isoform99605_14";
chr14	Mandalorion	exon	29753042	29753801	.	+	.	transcript_id "Isoform99605_14"; gene_id "Isoform99605_14.gene"; gene_name "Isoform99605_14";
chr14	Mandalorion	start_codon	29753093	29753095	.	+	.	transcript_id "Isoform99605_14"; gene_id "Isoform99605_14.gene"; gene_name "Isoform99605_14";
chr14	Mandalorion	CDS	29753093	29753801	.	+	.	transcript_id "Isoform99605_14"; gene_id "Isoform99605_14.gene"; gene_name "Isoform99605_14";
chr14	Mandalorion	exon	29754701	29754852	.	+	.	transcript_id "Isoform99605_14"; gene_id "Isoform99605_14.gene"; gene_name "Isoform99605_14";
chr14	Mandalorion	CDS	29754701	29754852	.	+	.	transcript_id "Isoform99605_14"; gene_id "Isoform99605_14.gene"; gene_name "Isoform99605_14";
chr14	Mandalorion	exon	29755577	29755706	.	+	.	transcript_id "Isoform99605_14"; gene_id "Isoform99605_14.gene"; gene_name "Isoform99605_14";
chr14	Mandalorion	CDS	29755577	29755706	.	+	.	transcript_id "Isoform99605_14"; gene_id "Isoform99605_14.gene"; gene_name "Isoform99605_14";
chr14	Mandalorion	exon	29756567	29756701	.	+	.	transcript_id "Isoform99605_14"; gene_id "Isoform99605_14.gene"; gene_name "Isoform99605_14";
chr14	Mandalorion	CDS	29756567	29756701	.	+	.	transcript_id "Isoform99605_14"; gene_id "Isoform99605_14.gene"; gene_name "Isoform99605_14";
chr14	Mandalorion	exon	29757205	29757347	.	+	.	transcript_id "Isoform99605_14"; gene_id "Isoform99605_14.gene"; gene_name "Isoform99605_14";
chr14	Mandalorion	CDS	29757205	29757347	.	+	.	transcript_id "Isoform99605_14"; gene_id "Isoform99605_14.gene"; gene_name "Isoform99605_14";
chr14	Mandalorion	exon	29757767	29757869	.	+	.	transcript_id "Isoform99605_14"; gene_id "Isoform99605_14.gene"; gene_name "Isoform99605_14";
chr14	Mandalorion	CDS	29757767	29757869	.	+	.	transcript_id "Isoform99605_14"; gene_id "Isoform99605_14.gene"; gene_name "Isoform99605_14";
chr14	Mandalorion	exon	29758429	29760179	.	+	.	transcript_id "Isoform99605_14"; gene_id "Isoform99605_14.gene"; gene_name "Isoform99605_14";
chr14	Mandalorion	CDS	29758429	29758844	.	+	.	transcript_id "Isoform99605_14"; gene_id "Isoform99605_14.gene"; gene_name "Isoform99605_14";
chr14	Mandalorion	stop_codon	29758845	29758847	.	+	.	transcript_id "Isoform99605_14"; gene_id "Isoform99605_14.gene"; gene_name "Isoform99605_14";
chr14	Mandalorion	transcript	29730913	29760179	.	+	.	transcript_id "Isoform99607_135"; gene_id "Isoform99607_135.gene"; gene_name "Isoform99607_135";
chr14	Mandalorion	exon	29730913	29731190	.	+	.	transcript_id "Isoform99607_135"; gene_id "Isoform99607_135.gene"; gene_name "Isoform99607_135";
chr14	Mandalorion	exon	29753042	29753801	.	+	.	transcript_id "Isoform99607_135"; gene_id "Isoform99607_135.gene"; gene_name "Isoform99607_135";
chr14	Mandalorion	start_codon	29753093	29753095	.	+	.	transcript_id "Isoform99607_135"; gene_id "Isoform99607_135.gene"; gene_name "Isoform99607_135";
chr14	Mandalorion	CDS	29753093	29753801	.	+	.	transcript_id "Isoform99607_135"; gene_id "Isoform99607_135.gene"; gene_name "Isoform99607_135";
chr14	Mandalorion	exon	29754701	29754852	.	+	.	transcript_id "Isoform99607_135"; gene_id "Isoform99607_135.gene"; gene_name "Isoform99607_135";
chr14	Mandalorion	CDS	29754701	29754852	.	+	.	transcript_id "Isoform99607_135"; gene_id "Isoform99607_135.gene"; gene_name "Isoform99607_135";
chr14	Mandalorion	exon	29755577	29755706	.	+	.	transcript_id "Isoform99607_135"; gene_id "Isoform99607_135.gene"; gene_name "Isoform99607_135";
chr14	Mandalorion	CDS	29755577	29755706	.	+	.	transcript_id "Isoform99607_135"; gene_id "Isoform99607_135.gene"; gene_name "Isoform99607_135";
chr14	Mandalorion	exon	29756567	29756701	.	+	.	transcript_id "Isoform99607_135"; gene_id "Isoform99607_135.gene"; gene_name "Isoform99607_135";
chr14	Mandalorion	CDS	29756567	29756701	.	+	.	transcript_id "Isoform99607_135"; gene_id "Isoform99607_135.gene"; gene_name "Isoform99607_135";
chr14	Mandalorion	exon	29757205	29757347	.	+	.	transcript_id "Isoform99607_135"; gene_id "Isoform99607_135.gene"; gene_name "Isoform99607_135";
chr14	Mandalorion	CDS	29757205	29757347	.	+	.	transcript_id "Isoform99607_135"; gene_id "Isoform99607_135.gene"; gene_name "Isoform99607_135";
chr14	Mandalorion	exon	29757767	29757869	.	+	.	transcript_id "Isoform99607_135"; gene_id "Isoform99607_135.gene"; gene_name "Isoform99607_135";
chr14	Mandalorion	CDS	29757767	29757869	.	+	.	transcript_id "Isoform99607_135"; gene_id "Isoform99607_135.gene"; gene_name "Isoform99607_135";
chr14	Mandalorion	exon	29758429	29760179	.	+	.	transcript_id "Isoform99607_135"; gene_id "Isoform99607_135.gene"; gene_name "Isoform99607_135";
chr14	Mandalorion	CDS	29758429	29758844	.	+	.	transcript_id "Isoform99607_135"; gene_id "Isoform99607_135.gene"; gene_name "Isoform99607_135";
chr14	Mandalorion	stop_codon	29758845	29758847	.	+	.	transcript_id "Isoform99607_135"; gene_id "Isoform99607_135.gene"; gene_name "Isoform99607_135";
chr14	Mandalorion	transcript	29730937	29762426	.	+	.	transcript_id "Isoform99608_53"; gene_id "Isoform99608_53.gene"; gene_name "Isoform99608_53";
chr14	Mandalorion	exon	29730937	29731190	.	+	.	transcript_id "Isoform99608_53"; gene_id "Isoform99608_53.gene"; gene_name "Isoform99608_53";
chr14	Mandalorion	exon	29753042	29753801	.	+	.	transcript_id "Isoform99608_53"; gene_id "Isoform99608_53.gene"; gene_name "Isoform99608_53";
chr14	Mandalorion	start_codon	29753093	29753095	.	+	.	transcript_id "Isoform99608_53"; gene_id "Isoform99608_53.gene"; gene_name "Isoform99608_53";
chr14	Mandalorion	CDS	29753093	29753801	.	+	.	transcript_id "Isoform99608_53"; gene_id "Isoform99608_53.gene"; gene_name "Isoform99608_53";
chr14	Mandalorion	exon	29754701	29754852	.	+	.	transcript_id "Isoform99608_53"; gene_id "Isoform99608_53.gene"; gene_name "Isoform99608_53";
chr14	Mandalorion	CDS	29754701	29754852	.	+	.	transcript_id "Isoform99608_53"; gene_id "Isoform99608_53.gene"; gene_name "Isoform99608_53";
chr14	Mandalorion	exon	29755577	29755706	.	+	.	transcript_id "Isoform99608_53"; gene_id "Isoform99608_53.gene"; gene_name "Isoform99608_53";
chr14	Mandalorion	CDS	29755577	29755706	.	+	.	transcript_id "Isoform99608_53"; gene_id "Isoform99608_53.gene"; gene_name "Isoform99608_53";
chr14	Mandalorion	exon	29756567	29756701	.	+	.	transcript_id "Isoform99608_53"; gene_id "Isoform99608_53.gene"; gene_name "Isoform99608_53";
chr14	Mandalorion	CDS	29756567	29756701	.	+	.	transcript_id "Isoform99608_53"; gene_id "Isoform99608_53.gene"; gene_name "Isoform99608_53";
chr14	Mandalorion	exon	29757205	29757347	.	+	.	transcript_id "Isoform99608_53"; gene_id "Isoform99608_53.gene"; gene_name "Isoform99608_53";
chr14	Mandalorion	CDS	29757205	29757347	.	+	.	transcript_id "Isoform99608_53"; gene_id "Isoform99608_53.gene"; gene_name "Isoform99608_53";
chr14	Mandalorion	exon	29757767	29757869	.	+	.	transcript_id "Isoform99608_53"; gene_id "Isoform99608_53.gene"; gene_name "Isoform99608_53";
chr14	Mandalorion	CDS	29757767	29757869	.	+	.	transcript_id "Isoform99608_53"; gene_id "Isoform99608_53.gene"; gene_name "Isoform99608_53";
chr14	Mandalorion	exon	29758429	29762426	.	+	.	transcript_id "Isoform99608_53"; gene_id "Isoform99608_53.gene"; gene_name "Isoform99608_53";
chr14	Mandalorion	CDS	29758429	29758844	.	+	.	transcript_id "Isoform99608_53"; gene_id "Isoform99608_53.gene"; gene_name "Isoform99608_53";
chr14	Mandalorion	stop_codon	29758845	29758847	.	+	.	transcript_id "Isoform99608_53"; gene_id "Isoform99608_53.gene"; gene_name "Isoform99608_53";
chr14	Mandalorion	transcript	29731058	29760179	.	+	.	transcript_id "Isoform99612_244"; gene_id "Isoform99612_244.gene"; gene_name "Isoform99612_244";
chr14	Mandalorion	exon	29731058	29731190	.	+	.	transcript_id "Isoform99612_244"; gene_id "Isoform99612_244.gene"; gene_name "Isoform99612_244";
chr14	Mandalorion	exon	29753042	29753801	.	+	.	transcript_id "Isoform99612_244"; gene_id "Isoform99612_244.gene"; gene_name "Isoform99612_244";
chr14	Mandalorion	start_codon	29753093	29753095	.	+	.	transcript_id "Isoform99612_244"; gene_id "Isoform99612_244.gene"; gene_name "Isoform99612_244";
chr14	Mandalorion	CDS	29753093	29753801	.	+	.	transcript_id "Isoform99612_244"; gene_id "Isoform99612_244.gene"; gene_name "Isoform99612_244";
chr14	Mandalorion	exon	29754701	29754852	.	+	.	transcript_id "Isoform99612_244"; gene_id "Isoform99612_244.gene"; gene_name "Isoform99612_244";
chr14	Mandalorion	CDS	29754701	29754852	.	+	.	transcript_id "Isoform99612_244"; gene_id "Isoform99612_244.gene"; gene_name "Isoform99612_244";
chr14	Mandalorion	exon	29755577	29755706	.	+	.	transcript_id "Isoform99612_244"; gene_id "Isoform99612_244.gene"; gene_name "Isoform99612_244";
chr14	Mandalorion	CDS	29755577	29755706	.	+	.	transcript_id "Isoform99612_244"; gene_id "Isoform99612_244.gene"; gene_name "Isoform99612_244";
chr14	Mandalorion	exon	29756567	29756701	.	+	.	transcript_id "Isoform99612_244"; gene_id "Isoform99612_244.gene"; gene_name "Isoform99612_244";
chr14	Mandalorion	CDS	29756567	29756701	.	+	.	transcript_id "Isoform99612_244"; gene_id "Isoform99612_244.gene"; gene_name "Isoform99612_244";
chr14	Mandalorion	exon	29757205	29757347	.	+	.	transcript_id "Isoform99612_244"; gene_id "Isoform99612_244.gene"; gene_name "Isoform99612_244";
chr14	Mandalorion	CDS	29757205	29757347	.	+	.	transcript_id "Isoform99612_244"; gene_id "Isoform99612_244.gene"; gene_name "Isoform99612_244";
chr14	Mandalorion	exon	29757767	29757869	.	+	.	transcript_id "Isoform99612_244"; gene_id "Isoform99612_244.gene"; gene_name "Isoform99612_244";
chr14	Mandalorion	CDS	29757767	29757869	.	+	.	transcript_id "Isoform99612_244"; gene_id "Isoform99612_244.gene"; gene_name "Isoform99612_244";
chr14	Mandalorion	exon	29758429	29760179	.	+	.	transcript_id "Isoform99612_244"; gene_id "Isoform99612_244.gene"; gene_name "Isoform99612_244";
chr14	Mandalorion	CDS	29758429	29758844	.	+	.	transcript_id "Isoform99612_244"; gene_id "Isoform99612_244.gene"; gene_name "Isoform99612_244";
chr14	Mandalorion	stop_codon	29758845	29758847	.	+	.	transcript_id "Isoform99612_244"; gene_id "Isoform99612_244.gene"; gene_name "Isoform99612_244";
chr14	Mandalorion	transcript	29730989	29762426	.	+	.	transcript_id "Isoform99614_59"; gene_id "Isoform99614_59.gene"; gene_name "Isoform99614_59";
chr14	Mandalorion	exon	29730989	29731190	.	+	.	transcript_id "Isoform99614_59"; gene_id "Isoform99614_59.gene"; gene_name "Isoform99614_59";
chr14	Mandalorion	exon	29753042	29753801	.	+	.	transcript_id "Isoform99614_59"; gene_id "Isoform99614_59.gene"; gene_name "Isoform99614_59";
chr14	Mandalorion	start_codon	29753093	29753095	.	+	.	transcript_id "Isoform99614_59"; gene_id "Isoform99614_59.gene"; gene_name "Isoform99614_59";
chr14	Mandalorion	CDS	29753093	29753801	.	+	.	transcript_id "Isoform99614_59"; gene_id "Isoform99614_59.gene"; gene_name "Isoform99614_59";
chr14	Mandalorion	exon	29754701	29754852	.	+	.	transcript_id "Isoform99614_59"; gene_id "Isoform99614_59.gene"; gene_name "Isoform99614_59";
chr14	Mandalorion	CDS	29754701	29754852	.	+	.	transcript_id "Isoform99614_59"; gene_id "Isoform99614_59.gene"; gene_name "Isoform99614_59";
chr14	Mandalorion	exon	29755577	29755706	.	+	.	transcript_id "Isoform99614_59"; gene_id "Isoform99614_59.gene"; gene_name "Isoform99614_59";
chr14	Mandalorion	CDS	29755577	29755706	.	+	.	transcript_id "Isoform99614_59"; gene_id "Isoform99614_59.gene"; gene_name "Isoform99614_59";
chr14	Mandalorion	exon	29756567	29756701	.	+	.	transcript_id "Isoform99614_59"; gene_id "Isoform99614_59.gene"; gene_name "Isoform99614_59";
chr14	Mandalorion	CDS	29756567	29756701	.	+	.	transcript_id "Isoform99614_59"; gene_id "Isoform99614_59.gene"; gene_name "Isoform99614_59";
chr14	Mandalorion	exon	29757205	29757347	.	+	.	transcript_id "Isoform99614_59"; gene_id "Isoform99614_59.gene"; gene_name "Isoform99614_59";
chr14	Mandalorion	CDS	29757205	29757347	.	+	.	transcript_id "Isoform99614_59"; gene_id "Isoform99614_59.gene"; gene_name "Isoform99614_59";
chr14	Mandalorion	exon	29757767	29757869	.	+	.	transcript_id "Isoform99614_59"; gene_id "Isoform99614_59.gene"; gene_name "Isoform99614_59";
chr14	Mandalorion	CDS	29757767	29757869	.	+	.	transcript_id "Isoform99614_59"; gene_id "Isoform99614_59.gene"; gene_name "Isoform99614_59";
chr14	Mandalorion	exon	29758429	29762426	.	+	.	transcript_id "Isoform99614_59"; gene_id "Isoform99614_59.gene"; gene_name "Isoform99614_59";
chr14	Mandalorion	CDS	29758429	29758844	.	+	.	transcript_id "Isoform99614_59"; gene_id "Isoform99614_59.gene"; gene_name "Isoform99614_59";
chr14	Mandalorion	stop_codon	29758845	29758847	.	+	.	transcript_id "Isoform99614_59"; gene_id "Isoform99614_59.gene"; gene_name "Isoform99614_59";
chr14	Mandalorion	transcript	29730913	29762426	.	+	.	transcript_id "Isoform99621_9"; gene_id "Isoform99621_9.gene"; gene_name "Isoform99621_9";
chr14	Mandalorion	exon	29730913	29731190	.	+	.	transcript_id "Isoform99621_9"; gene_id "Isoform99621_9.gene"; gene_name "Isoform99621_9";
chr14	Mandalorion	exon	29754701	29754852	.	+	.	transcript_id "Isoform99621_9"; gene_id "Isoform99621_9.gene"; gene_name "Isoform99621_9";
chr14	Mandalorion	exon	29755577	29755706	.	+	.	transcript_id "Isoform99621_9"; gene_id "Isoform99621_9.gene"; gene_name "Isoform99621_9";
chr14	Mandalorion	start_codon	29755637	29755639	.	+	.	transcript_id "Isoform99621_9"; gene_id "Isoform99621_9.gene"; gene_name "Isoform99621_9";
chr14	Mandalorion	CDS	29755637	29755706	.	+	.	transcript_id "Isoform99621_9"; gene_id "Isoform99621_9.gene"; gene_name "Isoform99621_9";
chr14	Mandalorion	exon	29756567	29756701	.	+	.	transcript_id "Isoform99621_9"; gene_id "Isoform99621_9.gene"; gene_name "Isoform99621_9";
chr14	Mandalorion	CDS	29756567	29756701	.	+	.	transcript_id "Isoform99621_9"; gene_id "Isoform99621_9.gene"; gene_name "Isoform99621_9";
chr14	Mandalorion	exon	29757205	29757347	.	+	.	transcript_id "Isoform99621_9"; gene_id "Isoform99621_9.gene"; gene_name "Isoform99621_9";
chr14	Mandalorion	CDS	29757205	29757347	.	+	.	transcript_id "Isoform99621_9"; gene_id "Isoform99621_9.gene"; gene_name "Isoform99621_9";
chr14	Mandalorion	exon	29757767	29757869	.	+	.	transcript_id "Isoform99621_9"; gene_id "Isoform99621_9.gene"; gene_name "Isoform99621_9";
chr14	Mandalorion	CDS	29757767	29757869	.	+	.	transcript_id "Isoform99621_9"; gene_id "Isoform99621_9.gene"; gene_name "Isoform99621_9";
chr14	Mandalorion	exon	29758429	29762426	.	+	.	transcript_id "Isoform99621_9"; gene_id "Isoform99621_9.gene"; gene_name "Isoform99621_9";
chr14	Mandalorion	CDS	29758429	29758844	.	+	.	transcript_id "Isoform99621_9"; gene_id "Isoform99621_9.gene"; gene_name "Isoform99621_9";
chr14	Mandalorion	stop_codon	29758845	29758847	.	+	.	transcript_id "Isoform99621_9"; gene_id "Isoform99621_9.gene"; gene_name "Isoform99621_9";
chr14	Mandalorion	transcript	29730964	29760179	.	+	.	transcript_id "Isoform99622_11"; gene_id "Isoform99622_11.gene"; gene_name "Isoform99622_11";
chr14	Mandalorion	exon	29730964	29731190	.	+	.	transcript_id "Isoform99622_11"; gene_id "Isoform99622_11.gene"; gene_name "Isoform99622_11";
chr14	Mandalorion	exon	29754701	29754852	.	+	.	transcript_id "Isoform99622_11"; gene_id "Isoform99622_11.gene"; gene_name "Isoform99622_11";
chr14	Mandalorion	exon	29755577	29755706	.	+	.	transcript_id "Isoform99622_11"; gene_id "Isoform99622_11.gene"; gene_name "Isoform99622_11";
chr14	Mandalorion	start_codon	29755637	29755639	.	+	.	transcript_id "Isoform99622_11"; gene_id "Isoform99622_11.gene"; gene_name "Isoform99622_11";
chr14	Mandalorion	CDS	29755637	29755706	.	+	.	transcript_id "Isoform99622_11"; gene_id "Isoform99622_11.gene"; gene_name "Isoform99622_11";
chr14	Mandalorion	exon	29756567	29756701	.	+	.	transcript_id "Isoform99622_11"; gene_id "Isoform99622_11.gene"; gene_name "Isoform99622_11";
chr14	Mandalorion	CDS	29756567	29756701	.	+	.	transcript_id "Isoform99622_11"; gene_id "Isoform99622_11.gene"; gene_name "Isoform99622_11";
chr14	Mandalorion	exon	29757205	29757347	.	+	.	transcript_id "Isoform99622_11"; gene_id "Isoform99622_11.gene"; gene_name "Isoform99622_11";
chr14	Mandalorion	CDS	29757205	29757347	.	+	.	transcript_id "Isoform99622_11"; gene_id "Isoform99622_11.gene"; gene_name "Isoform99622_11";
chr14	Mandalorion	exon	29757767	29757869	.	+	.	transcript_id "Isoform99622_11"; gene_id "Isoform99622_11.gene"; gene_name "Isoform99622_11";
chr14	Mandalorion	CDS	29757767	29757869	.	+	.	transcript_id "Isoform99622_11"; gene_id "Isoform99622_11.gene"; gene_name "Isoform99622_11";
chr14	Mandalorion	exon	29758429	29760179	.	+	.	transcript_id "Isoform99622_11"; gene_id "Isoform99622_11.gene"; gene_name "Isoform99622_11";
chr14	Mandalorion	CDS	29758429	29758844	.	+	.	transcript_id "Isoform99622_11"; gene_id "Isoform99622_11.gene"; gene_name "Isoform99622_11";
chr14	Mandalorion	stop_codon	29758845	29758847	.	+	.	transcript_id "Isoform99622_11"; gene_id "Isoform99622_11.gene"; gene_name "Isoform99622_11";
chr14	Mandalorion	transcript	29730913	29760179	.	+	.	transcript_id "Isoform99634_20"; gene_id "Isoform99634_20.gene"; gene_name "Isoform99634_20";
chr14	Mandalorion	exon	29730913	29731173	.	+	.	transcript_id "Isoform99634_20"; gene_id "Isoform99634_20.gene"; gene_name "Isoform99634_20";
chr14	Mandalorion	exon	29753042	29753801	.	+	.	transcript_id "Isoform99634_20"; gene_id "Isoform99634_20.gene"; gene_name "Isoform99634_20";
chr14	Mandalorion	start_codon	29753093	29753095	.	+	.	transcript_id "Isoform99634_20"; gene_id "Isoform99634_20.gene"; gene_name "Isoform99634_20";
chr14	Mandalorion	CDS	29753093	29753801	.	+	.	transcript_id "Isoform99634_20"; gene_id "Isoform99634_20.gene"; gene_name "Isoform99634_20";
chr14	Mandalorion	exon	29754701	29754852	.	+	.	transcript_id "Isoform99634_20"; gene_id "Isoform99634_20.gene"; gene_name "Isoform99634_20";
chr14	Mandalorion	CDS	29754701	29754852	.	+	.	transcript_id "Isoform99634_20"; gene_id "Isoform99634_20.gene"; gene_name "Isoform99634_20";
chr14	Mandalorion	exon	29755577	29755706	.	+	.	transcript_id "Isoform99634_20"; gene_id "Isoform99634_20.gene"; gene_name "Isoform99634_20";
chr14	Mandalorion	CDS	29755577	29755706	.	+	.	transcript_id "Isoform99634_20"; gene_id "Isoform99634_20.gene"; gene_name "Isoform99634_20";
chr14	Mandalorion	exon	29756567	29756701	.	+	.	transcript_id "Isoform99634_20"; gene_id "Isoform99634_20.gene"; gene_name "Isoform99634_20";
chr14	Mandalorion	CDS	29756567	29756701	.	+	.	transcript_id "Isoform99634_20"; gene_id "Isoform99634_20.gene"; gene_name "Isoform99634_20";
chr14	Mandalorion	exon	29757205	29757347	.	+	.	transcript_id "Isoform99634_20"; gene_id "Isoform99634_20.gene"; gene_name "Isoform99634_20";
chr14	Mandalorion	CDS	29757205	29757347	.	+	.	transcript_id "Isoform99634_20"; gene_id "Isoform99634_20.gene"; gene_name "Isoform99634_20";
chr14	Mandalorion	exon	29757767	29757869	.	+	.	transcript_id "Isoform99634_20"; gene_id "Isoform99634_20.gene"; gene_name "Isoform99634_20";
chr14	Mandalorion	CDS	29757767	29757869	.	+	.	transcript_id "Isoform99634_20"; gene_id "Isoform99634_20.gene"; gene_name "Isoform99634_20";
chr14	Mandalorion	exon	29758429	29760179	.	+	.	transcript_id "Isoform99634_20"; gene_id "Isoform99634_20.gene"; gene_name "Isoform99634_20";
chr14	Mandalorion	CDS	29758429	29758844	.	+	.	transcript_id "Isoform99634_20"; gene_id "Isoform99634_20.gene"; gene_name "Isoform99634_20";
chr14	Mandalorion	stop_codon	29758845	29758847	.	+	.	transcript_id "Isoform99634_20"; gene_id "Isoform99634_20.gene"; gene_name "Isoform99634_20";
chr14	Mandalorion	transcript	29731016	29762425	.	+	.	transcript_id "Isoform99636_8"; gene_id "Isoform99636_8.gene"; gene_name "Isoform99636_8";
chr14	Mandalorion	exon	29731016	29731173	.	+	.	transcript_id "Isoform99636_8"; gene_id "Isoform99636_8.gene"; gene_name "Isoform99636_8";
chr14	Mandalorion	exon	29753042	29753801	.	+	.	transcript_id "Isoform99636_8"; gene_id "Isoform99636_8.gene"; gene_name "Isoform99636_8";
chr14	Mandalorion	start_codon	29753093	29753095	.	+	.	transcript_id "Isoform99636_8"; gene_id "Isoform99636_8.gene"; gene_name "Isoform99636_8";
chr14	Mandalorion	CDS	29753093	29753801	.	+	.	transcript_id "Isoform99636_8"; gene_id "Isoform99636_8.gene"; gene_name "Isoform99636_8";
chr14	Mandalorion	exon	29754701	29754852	.	+	.	transcript_id "Isoform99636_8"; gene_id "Isoform99636_8.gene"; gene_name "Isoform99636_8";
chr14	Mandalorion	CDS	29754701	29754852	.	+	.	transcript_id "Isoform99636_8"; gene_id "Isoform99636_8.gene"; gene_name "Isoform99636_8";
chr14	Mandalorion	exon	29755577	29755706	.	+	.	transcript_id "Isoform99636_8"; gene_id "Isoform99636_8.gene"; gene_name "Isoform99636_8";
chr14	Mandalorion	CDS	29755577	29755706	.	+	.	transcript_id "Isoform99636_8"; gene_id "Isoform99636_8.gene"; gene_name "Isoform99636_8";
chr14	Mandalorion	exon	29756567	29756701	.	+	.	transcript_id "Isoform99636_8"; gene_id "Isoform99636_8.gene"; gene_name "Isoform99636_8";
chr14	Mandalorion	CDS	29756567	29756701	.	+	.	transcript_id "Isoform99636_8"; gene_id "Isoform99636_8.gene"; gene_name "Isoform99636_8";
chr14	Mandalorion	exon	29757205	29757347	.	+	.	transcript_id "Isoform99636_8"; gene_id "Isoform99636_8.gene"; gene_name "Isoform99636_8";
chr14	Mandalorion	CDS	29757205	29757347	.	+	.	transcript_id "Isoform99636_8"; gene_id "Isoform99636_8.gene"; gene_name "Isoform99636_8";
chr14	Mandalorion	exon	29757767	29757869	.	+	.	transcript_id "Isoform99636_8"; gene_id "Isoform99636_8.gene"; gene_name "Isoform99636_8";
chr14	Mandalorion	CDS	29757767	29757869	.	+	.	transcript_id "Isoform99636_8"; gene_id "Isoform99636_8.gene"; gene_name "Isoform99636_8";
chr14	Mandalorion	exon	29758429	29762425	.	+	.	transcript_id "Isoform99636_8"; gene_id "Isoform99636_8.gene"; gene_name "Isoform99636_8";
chr14	Mandalorion	CDS	29758429	29758844	.	+	.	transcript_id "Isoform99636_8"; gene_id "Isoform99636_8.gene"; gene_name "Isoform99636_8";
chr14	Mandalorion	stop_codon	29758845	29758847	.	+	.	transcript_id "Isoform99636_8"; gene_id "Isoform99636_8.gene"; gene_name "Isoform99636_8";
chr14	Mandalorion	transcript	29730965	29760179	.	+	.	transcript_id "Isoform99637_23"; gene_id "Isoform99637_23.gene"; gene_name "Isoform99637_23";
chr14	Mandalorion	exon	29730965	29731173	.	+	.	transcript_id "Isoform99637_23"; gene_id "Isoform99637_23.gene"; gene_name "Isoform99637_23";
chr14	Mandalorion	exon	29753042	29753801	.	+	.	transcript_id "Isoform99637_23"; gene_id "Isoform99637_23.gene"; gene_name "Isoform99637_23";
chr14	Mandalorion	start_codon	29753093	29753095	.	+	.	transcript_id "Isoform99637_23"; gene_id "Isoform99637_23.gene"; gene_name "Isoform99637_23";
chr14	Mandalorion	CDS	29753093	29753801	.	+	.	transcript_id "Isoform99637_23"; gene_id "Isoform99637_23.gene"; gene_name "Isoform99637_23";
chr14	Mandalorion	exon	29754701	29754852	.	+	.	transcript_id "Isoform99637_23"; gene_id "Isoform99637_23.gene"; gene_name "Isoform99637_23";
chr14	Mandalorion	CDS	29754701	29754852	.	+	.	transcript_id "Isoform99637_23"; gene_id "Isoform99637_23.gene"; gene_name "Isoform99637_23";
chr14	Mandalorion	exon	29755577	29755706	.	+	.	transcript_id "Isoform99637_23"; gene_id "Isoform99637_23.gene"; gene_name "Isoform99637_23";
chr14	Mandalorion	CDS	29755577	29755706	.	+	.	transcript_id "Isoform99637_23"; gene_id "Isoform99637_23.gene"; gene_name "Isoform99637_23";
chr14	Mandalorion	exon	29756567	29756701	.	+	.	transcript_id "Isoform99637_23"; gene_id "Isoform99637_23.gene"; gene_name "Isoform99637_23";
chr14	Mandalorion	CDS	29756567	29756701	.	+	.	transcript_id "Isoform99637_23"; gene_id "Isoform99637_23.gene"; gene_name "Isoform99637_23";
chr14	Mandalorion	exon	29757205	29757347	.	+	.	transcript_id "Isoform99637_23"; gene_id "Isoform99637_23.gene"; gene_name "Isoform99637_23";
chr14	Mandalorion	CDS	29757205	29757347	.	+	.	transcript_id "Isoform99637_23"; gene_id "Isoform99637_23.gene"; gene_name "Isoform99637_23";
chr14	Mandalorion	exon	29757767	29757869	.	+	.	transcript_id "Isoform99637_23"; gene_id "Isoform99637_23.gene"; gene_name "Isoform99637_23";
chr14	Mandalorion	CDS	29757767	29757869	.	+	.	transcript_id "Isoform99637_23"; gene_id "Isoform99637_23.gene"; gene_name "Isoform99637_23";
chr14	Mandalorion	exon	29758429	29760179	.	+	.	transcript_id "Isoform99637_23"; gene_id "Isoform99637_23.gene"; gene_name "Isoform99637_23";
chr14	Mandalorion	CDS	29758429	29758844	.	+	.	transcript_id "Isoform99637_23"; gene_id "Isoform99637_23.gene"; gene_name "Isoform99637_23";
chr14	Mandalorion	stop_codon	29758845	29758847	.	+	.	transcript_id "Isoform99637_23"; gene_id "Isoform99637_23.gene"; gene_name "Isoform99637_23";
chr14	Mandalorion	transcript	29732257	29760179	.	+	.	transcript_id "Isoform99650_16"; gene_id "Isoform99650_16.gene"; gene_name "Isoform99650_16";
chr14	Mandalorion	exon	29732257	29732348	.	+	.	transcript_id "Isoform99650_16"; gene_id "Isoform99650_16.gene"; gene_name "Isoform99650_16";
chr14	Mandalorion	exon	29753042	29753801	.	+	.	transcript_id "Isoform99650_16"; gene_id "Isoform99650_16.gene"; gene_name "Isoform99650_16";
chr14	Mandalorion	start_codon	29753093	29753095	.	+	.	transcript_id "Isoform99650_16"; gene_id "Isoform99650_16.gene"; gene_name "Isoform99650_16";
chr14	Mandalorion	CDS	29753093	29753801	.	+	.	transcript_id "Isoform99650_16"; gene_id "Isoform99650_16.gene"; gene_name "Isoform99650_16";
chr14	Mandalorion	exon	29754701	29754852	.	+	.	transcript_id "Isoform99650_16"; gene_id "Isoform99650_16.gene"; gene_name "Isoform99650_16";
chr14	Mandalorion	CDS	29754701	29754852	.	+	.	transcript_id "Isoform99650_16"; gene_id "Isoform99650_16.gene"; gene_name "Isoform99650_16";
chr14	Mandalorion	exon	29755577	29755706	.	+	.	transcript_id "Isoform99650_16"; gene_id "Isoform99650_16.gene"; gene_name "Isoform99650_16";
chr14	Mandalorion	CDS	29755577	29755706	.	+	.	transcript_id "Isoform99650_16"; gene_id "Isoform99650_16.gene"; gene_name "Isoform99650_16";
chr14	Mandalorion	exon	29756567	29756701	.	+	.	transcript_id "Isoform99650_16"; gene_id "Isoform99650_16.gene"; gene_name "Isoform99650_16";
chr14	Mandalorion	CDS	29756567	29756701	.	+	.	transcript_id "Isoform99650_16"; gene_id "Isoform99650_16.gene"; gene_name "Isoform99650_16";
chr14	Mandalorion	exon	29757205	29757347	.	+	.	transcript_id "Isoform99650_16"; gene_id "Isoform99650_16.gene"; gene_name "Isoform99650_16";
chr14	Mandalorion	CDS	29757205	29757347	.	+	.	transcript_id "Isoform99650_16"; gene_id "Isoform99650_16.gene"; gene_name "Isoform99650_16";
chr14	Mandalorion	exon	29757767	29757869	.	+	.	transcript_id "Isoform99650_16"; gene_id "Isoform99650_16.gene"; gene_name "Isoform99650_16";
chr14	Mandalorion	CDS	29757767	29757869	.	+	.	transcript_id "Isoform99650_16"; gene_id "Isoform99650_16.gene"; gene_name "Isoform99650_16";
chr14	Mandalorion	exon	29758429	29760179	.	+	.	transcript_id "Isoform99650_16"; gene_id "Isoform99650_16.gene"; gene_name "Isoform99650_16";
chr14	Mandalorion	CDS	29758429	29758844	.	+	.	transcript_id "Isoform99650_16"; gene_id "Isoform99650_16.gene"; gene_name "Isoform99650_16";
chr14	Mandalorion	stop_codon	29758845	29758847	.	+	.	transcript_id "Isoform99650_16"; gene_id "Isoform99650_16.gene"; gene_name "Isoform99650_16";
chr14	Mandalorion	transcript	29732277	29762426	.	+	.	transcript_id "Isoform99651_8"; gene_id "Isoform99651_8.gene"; gene_name "Isoform99651_8";
chr14	Mandalorion	exon	29732277	29732348	.	+	.	transcript_id "Isoform99651_8"; gene_id "Isoform99651_8.gene"; gene_name "Isoform99651_8";
chr14	Mandalorion	exon	29753042	29753801	.	+	.	transcript_id "Isoform99651_8"; gene_id "Isoform99651_8.gene"; gene_name "Isoform99651_8";
chr14	Mandalorion	start_codon	29753093	29753095	.	+	.	transcript_id "Isoform99651_8"; gene_id "Isoform99651_8.gene"; gene_name "Isoform99651_8";
chr14	Mandalorion	CDS	29753093	29753801	.	+	.	transcript_id "Isoform99651_8"; gene_id "Isoform99651_8.gene"; gene_name "Isoform99651_8";
chr14	Mandalorion	exon	29754701	29754852	.	+	.	transcript_id "Isoform99651_8"; gene_id "Isoform99651_8.gene"; gene_name "Isoform99651_8";
chr14	Mandalorion	CDS	29754701	29754852	.	+	.	transcript_id "Isoform99651_8"; gene_id "Isoform99651_8.gene"; gene_name "Isoform99651_8";
chr14	Mandalorion	exon	29755577	29755706	.	+	.	transcript_id "Isoform99651_8"; gene_id "Isoform99651_8.gene"; gene_name "Isoform99651_8";
chr14	Mandalorion	CDS	29755577	29755706	.	+	.	transcript_id "Isoform99651_8"; gene_id "Isoform99651_8.gene"; gene_name "Isoform99651_8";
chr14	Mandalorion	exon	29756567	29756701	.	+	.	transcript_id "Isoform99651_8"; gene_id "Isoform99651_8.gene"; gene_name "Isoform99651_8";
chr14	Mandalorion	CDS	29756567	29756701	.	+	.	transcript_id "Isoform99651_8"; gene_id "Isoform99651_8.gene"; gene_name "Isoform99651_8";
chr14	Mandalorion	exon	29757205	29757347	.	+	.	transcript_id "Isoform99651_8"; gene_id "Isoform99651_8.gene"; gene_name "Isoform99651_8";
chr14	Mandalorion	CDS	29757205	29757347	.	+	.	transcript_id "Isoform99651_8"; gene_id "Isoform99651_8.gene"; gene_name "Isoform99651_8";
chr14	Mandalorion	exon	29757767	29757869	.	+	.	transcript_id "Isoform99651_8"; gene_id "Isoform99651_8.gene"; gene_name "Isoform99651_8";
chr14	Mandalorion	CDS	29757767	29757869	.	+	.	transcript_id "Isoform99651_8"; gene_id "Isoform99651_8.gene"; gene_name "Isoform99651_8";
chr14	Mandalorion	exon	29758429	29762426	.	+	.	transcript_id "Isoform99651_8"; gene_id "Isoform99651_8.gene"; gene_name "Isoform99651_8";
chr14	Mandalorion	CDS	29758429	29758844	.	+	.	transcript_id "Isoform99651_8"; gene_id "Isoform99651_8.gene"; gene_name "Isoform99651_8";
chr14	Mandalorion	stop_codon	29758845	29758847	.	+	.	transcript_id "Isoform99651_8"; gene_id "Isoform99651_8.gene"; gene_name "Isoform99651_8";
chr14	Mandalorion	transcript	29699987	29700612	.	-	.	transcript_id "Isoform99658_4"; gene_id "Isoform99658_4.gene"; gene_name "Isoform99658_4";
chr14	Mandalorion	exon	29699987	29700612	.	-	.	transcript_id "Isoform99658_4"; gene_id "Isoform99658_4.gene"; gene_name "Isoform99658_4";
chr14	Mandalorion	transcript	30201614	30246380	.	+	.	transcript_id "Isoform99720_3"; gene_id "Isoform99720_3.gene"; gene_name "Isoform99720_3";
chr14	Mandalorion	exon	30201614	30201773	.	+	.	transcript_id "Isoform99720_3"; gene_id "Isoform99720_3.gene"; gene_name "Isoform99720_3";
chr14	Mandalorion	start_codon	30201639	30201641	.	+	.	transcript_id "Isoform99720_3"; gene_id "Isoform99720_3.gene"; gene_name "Isoform99720_3";
chr14	Mandalorion	CDS	30201639	30201773	.	+	.	transcript_id "Isoform99720_3"; gene_id "Isoform99720_3.gene"; gene_name "Isoform99720_3";
chr14	Mandalorion	exon	30204150	30204190	.	+	.	transcript_id "Isoform99720_3"; gene_id "Isoform99720_3.gene"; gene_name "Isoform99720_3";
chr14	Mandalorion	CDS	30204150	30204190	.	+	.	transcript_id "Isoform99720_3"; gene_id "Isoform99720_3.gene"; gene_name "Isoform99720_3";
chr14	Mandalorion	exon	30206416	30206543	.	+	.	transcript_id "Isoform99720_3"; gene_id "Isoform99720_3.gene"; gene_name "Isoform99720_3";
chr14	Mandalorion	CDS	30206416	30206543	.	+	.	transcript_id "Isoform99720_3"; gene_id "Isoform99720_3.gene"; gene_name "Isoform99720_3";
chr14	Mandalorion	exon	30224783	30224849	.	+	.	transcript_id "Isoform99720_3"; gene_id "Isoform99720_3.gene"; gene_name "Isoform99720_3";
chr14	Mandalorion	CDS	30224783	30224849	.	+	.	transcript_id "Isoform99720_3"; gene_id "Isoform99720_3.gene"; gene_name "Isoform99720_3";
chr14	Mandalorion	exon	30227503	30227641	.	+	.	transcript_id "Isoform99720_3"; gene_id "Isoform99720_3.gene"; gene_name "Isoform99720_3";
chr14	Mandalorion	CDS	30227503	30227641	.	+	.	transcript_id "Isoform99720_3"; gene_id "Isoform99720_3.gene"; gene_name "Isoform99720_3";
chr14	Mandalorion	exon	30240876	30241634	.	+	.	transcript_id "Isoform99720_3"; gene_id "Isoform99720_3.gene"; gene_name "Isoform99720_3";
chr14	Mandalorion	CDS	30240876	30241634	.	+	.	transcript_id "Isoform99720_3"; gene_id "Isoform99720_3.gene"; gene_name "Isoform99720_3";
chr14	Mandalorion	exon	30243547	30243612	.	+	.	transcript_id "Isoform99720_3"; gene_id "Isoform99720_3.gene"; gene_name "Isoform99720_3";
chr14	Mandalorion	CDS	30243547	30243612	.	+	.	transcript_id "Isoform99720_3"; gene_id "Isoform99720_3.gene"; gene_name "Isoform99720_3";
chr14	Mandalorion	exon	30244685	30244903	.	+	.	transcript_id "Isoform99720_3"; gene_id "Isoform99720_3.gene"; gene_name "Isoform99720_3";
chr14	Mandalorion	CDS	30244685	30244903	.	+	.	transcript_id "Isoform99720_3"; gene_id "Isoform99720_3.gene"; gene_name "Isoform99720_3";
chr14	Mandalorion	exon	30245183	30246380	.	+	.	transcript_id "Isoform99720_3"; gene_id "Isoform99720_3.gene"; gene_name "Isoform99720_3";
chr14	Mandalorion	CDS	30245183	30245260	.	+	.	transcript_id "Isoform99720_3"; gene_id "Isoform99720_3.gene"; gene_name "Isoform99720_3";
chr14	Mandalorion	stop_codon	30245261	30245263	.	+	.	transcript_id "Isoform99720_3"; gene_id "Isoform99720_3.gene"; gene_name "Isoform99720_3";
chr14	Mandalorion	transcript	30201613	30203682	.	+	.	transcript_id "Isoform99721_26"; gene_id "Isoform99721_26.gene"; gene_name "Isoform99721_26";
chr14	Mandalorion	exon	30201613	30203682	.	+	.	transcript_id "Isoform99721_26"; gene_id "Isoform99721_26.gene"; gene_name "Isoform99721_26";
chr14	Mandalorion	start_codon	30201639	30201641	.	+	.	transcript_id "Isoform99721_26"; gene_id "Isoform99721_26.gene"; gene_name "Isoform99721_26";
chr14	Mandalorion	CDS	30201639	30201965	.	+	.	transcript_id "Isoform99721_26"; gene_id "Isoform99721_26.gene"; gene_name "Isoform99721_26";
chr14	Mandalorion	stop_codon	30201966	30201968	.	+	.	transcript_id "Isoform99721_26"; gene_id "Isoform99721_26.gene"; gene_name "Isoform99721_26";
chr14	Mandalorion	transcript	30246821	30249013	.	+	.	transcript_id "Isoform99723_4"; gene_id "Isoform99723_4.gene"; gene_name "Isoform99723_4";
chr14	Mandalorion	exon	30246821	30249013	.	+	.	transcript_id "Isoform99723_4"; gene_id "Isoform99723_4.gene"; gene_name "Isoform99723_4";
chr14	Mandalorion	transcript	30271096	30295571	.	+	.	transcript_id "Isoform99755_1351"; gene_id "Isoform99755_1351.gene"; gene_name "Isoform99755_1351";
chr14	Mandalorion	exon	30271096	30271337	.	+	.	transcript_id "Isoform99755_1351"; gene_id "Isoform99755_1351.gene"; gene_name "Isoform99755_1351";
chr14	Mandalorion	start_codon	30271231	30271233	.	+	.	transcript_id "Isoform99755_1351"; gene_id "Isoform99755_1351.gene"; gene_name "Isoform99755_1351";
chr14	Mandalorion	CDS	30271231	30271337	.	+	.	transcript_id "Isoform99755_1351"; gene_id "Isoform99755_1351.gene"; gene_name "Isoform99755_1351";
chr14	Mandalorion	exon	30280678	30280795	.	+	.	transcript_id "Isoform99755_1351"; gene_id "Isoform99755_1351.gene"; gene_name "Isoform99755_1351";
chr14	Mandalorion	CDS	30280678	30280795	.	+	.	transcript_id "Isoform99755_1351"; gene_id "Isoform99755_1351.gene"; gene_name "Isoform99755_1351";
chr14	Mandalorion	exon	30281709	30281822	.	+	.	transcript_id "Isoform99755_1351"; gene_id "Isoform99755_1351.gene"; gene_name "Isoform99755_1351";
chr14	Mandalorion	CDS	30281709	30281822	.	+	.	transcript_id "Isoform99755_1351"; gene_id "Isoform99755_1351.gene"; gene_name "Isoform99755_1351";
chr14	Mandalorion	exon	30282544	30282641	.	+	.	transcript_id "Isoform99755_1351"; gene_id "Isoform99755_1351.gene"; gene_name "Isoform99755_1351";
chr14	Mandalorion	CDS	30282544	30282641	.	+	.	transcript_id "Isoform99755_1351"; gene_id "Isoform99755_1351.gene"; gene_name "Isoform99755_1351";
chr14	Mandalorion	exon	30287445	30287636	.	+	.	transcript_id "Isoform99755_1351"; gene_id "Isoform99755_1351.gene"; gene_name "Isoform99755_1351";
chr14	Mandalorion	CDS	30287445	30287636	.	+	.	transcript_id "Isoform99755_1351"; gene_id "Isoform99755_1351.gene"; gene_name "Isoform99755_1351";
chr14	Mandalorion	exon	30288899	30289017	.	+	.	transcript_id "Isoform99755_1351"; gene_id "Isoform99755_1351.gene"; gene_name "Isoform99755_1351";
chr14	Mandalorion	CDS	30288899	30289017	.	+	.	transcript_id "Isoform99755_1351"; gene_id "Isoform99755_1351.gene"; gene_name "Isoform99755_1351";
chr14	Mandalorion	exon	30290121	30290314	.	+	.	transcript_id "Isoform99755_1351"; gene_id "Isoform99755_1351.gene"; gene_name "Isoform99755_1351";
chr14	Mandalorion	CDS	30290121	30290314	.	+	.	transcript_id "Isoform99755_1351"; gene_id "Isoform99755_1351.gene"; gene_name "Isoform99755_1351";
chr14	Mandalorion	exon	30290932	30291096	.	+	.	transcript_id "Isoform99755_1351"; gene_id "Isoform99755_1351.gene"; gene_name "Isoform99755_1351";
chr14	Mandalorion	CDS	30290932	30291096	.	+	.	transcript_id "Isoform99755_1351"; gene_id "Isoform99755_1351.gene"; gene_name "Isoform99755_1351";
chr14	Mandalorion	exon	30291913	30292069	.	+	.	transcript_id "Isoform99755_1351"; gene_id "Isoform99755_1351.gene"; gene_name "Isoform99755_1351";
chr14	Mandalorion	CDS	30291913	30292069	.	+	.	transcript_id "Isoform99755_1351"; gene_id "Isoform99755_1351.gene"; gene_name "Isoform99755_1351";
chr14	Mandalorion	exon	30292160	30292290	.	+	.	transcript_id "Isoform99755_1351"; gene_id "Isoform99755_1351.gene"; gene_name "Isoform99755_1351";
chr14	Mandalorion	CDS	30292160	30292290	.	+	.	transcript_id "Isoform99755_1351"; gene_id "Isoform99755_1351.gene"; gene_name "Isoform99755_1351";
chr14	Mandalorion	exon	30292920	30293003	.	+	.	transcript_id "Isoform99755_1351"; gene_id "Isoform99755_1351.gene"; gene_name "Isoform99755_1351";
chr14	Mandalorion	CDS	30292920	30293003	.	+	.	transcript_id "Isoform99755_1351"; gene_id "Isoform99755_1351.gene"; gene_name "Isoform99755_1351";
chr14	Mandalorion	exon	30293109	30293202	.	+	.	transcript_id "Isoform99755_1351"; gene_id "Isoform99755_1351.gene"; gene_name "Isoform99755_1351";
chr14	Mandalorion	CDS	30293109	30293202	.	+	.	transcript_id "Isoform99755_1351"; gene_id "Isoform99755_1351.gene"; gene_name "Isoform99755_1351";
chr14	Mandalorion	exon	30294165	30294287	.	+	.	transcript_id "Isoform99755_1351"; gene_id "Isoform99755_1351.gene"; gene_name "Isoform99755_1351";
chr14	Mandalorion	CDS	30294165	30294287	.	+	.	transcript_id "Isoform99755_1351"; gene_id "Isoform99755_1351.gene"; gene_name "Isoform99755_1351";
chr14	Mandalorion	exon	30295294	30295571	.	+	.	transcript_id "Isoform99755_1351"; gene_id "Isoform99755_1351.gene"; gene_name "Isoform99755_1351";
chr14	Mandalorion	CDS	30295294	30295466	.	+	.	transcript_id "Isoform99755_1351"; gene_id "Isoform99755_1351.gene"; gene_name "Isoform99755_1351";
chr14	Mandalorion	stop_codon	30295467	30295469	.	+	.	transcript_id "Isoform99755_1351"; gene_id "Isoform99755_1351.gene"; gene_name "Isoform99755_1351";
chr14	Mandalorion	transcript	30271139	30295571	.	+	.	transcript_id "Isoform99756_15317"; gene_id "Isoform99756_15317.gene"; gene_name "Isoform99756_15317";
chr14	Mandalorion	exon	30271139	30271337	.	+	.	transcript_id "Isoform99756_15317"; gene_id "Isoform99756_15317.gene"; gene_name "Isoform99756_15317";
chr14	Mandalorion	start_codon	30271231	30271233	.	+	.	transcript_id "Isoform99756_15317"; gene_id "Isoform99756_15317.gene"; gene_name "Isoform99756_15317";
chr14	Mandalorion	CDS	30271231	30271337	.	+	.	transcript_id "Isoform99756_15317"; gene_id "Isoform99756_15317.gene"; gene_name "Isoform99756_15317";
chr14	Mandalorion	exon	30280678	30280795	.	+	.	transcript_id "Isoform99756_15317"; gene_id "Isoform99756_15317.gene"; gene_name "Isoform99756_15317";
chr14	Mandalorion	CDS	30280678	30280795	.	+	.	transcript_id "Isoform99756_15317"; gene_id "Isoform99756_15317.gene"; gene_name "Isoform99756_15317";
chr14	Mandalorion	exon	30281709	30281822	.	+	.	transcript_id "Isoform99756_15317"; gene_id "Isoform99756_15317.gene"; gene_name "Isoform99756_15317";
chr14	Mandalorion	CDS	30281709	30281822	.	+	.	transcript_id "Isoform99756_15317"; gene_id "Isoform99756_15317.gene"; gene_name "Isoform99756_15317";
chr14	Mandalorion	exon	30282544	30282641	.	+	.	transcript_id "Isoform99756_15317"; gene_id "Isoform99756_15317.gene"; gene_name "Isoform99756_15317";
chr14	Mandalorion	CDS	30282544	30282641	.	+	.	transcript_id "Isoform99756_15317"; gene_id "Isoform99756_15317.gene"; gene_name "Isoform99756_15317";
chr14	Mandalorion	exon	30287445	30287636	.	+	.	transcript_id "Isoform99756_15317"; gene_id "Isoform99756_15317.gene"; gene_name "Isoform99756_15317";
chr14	Mandalorion	CDS	30287445	30287636	.	+	.	transcript_id "Isoform99756_15317"; gene_id "Isoform99756_15317.gene"; gene_name "Isoform99756_15317";
chr14	Mandalorion	exon	30288899	30289017	.	+	.	transcript_id "Isoform99756_15317"; gene_id "Isoform99756_15317.gene"; gene_name "Isoform99756_15317";
chr14	Mandalorion	CDS	30288899	30289017	.	+	.	transcript_id "Isoform99756_15317"; gene_id "Isoform99756_15317.gene"; gene_name "Isoform99756_15317";
chr14	Mandalorion	exon	30290121	30290314	.	+	.	transcript_id "Isoform99756_15317"; gene_id "Isoform99756_15317.gene"; gene_name "Isoform99756_15317";
chr14	Mandalorion	CDS	30290121	30290314	.	+	.	transcript_id "Isoform99756_15317"; gene_id "Isoform99756_15317.gene"; gene_name "Isoform99756_15317";
chr14	Mandalorion	exon	30290932	30291096	.	+	.	transcript_id "Isoform99756_15317"; gene_id "Isoform99756_15317.gene"; gene_name "Isoform99756_15317";
chr14	Mandalorion	CDS	30290932	30291096	.	+	.	transcript_id "Isoform99756_15317"; gene_id "Isoform99756_15317.gene"; gene_name "Isoform99756_15317";
chr14	Mandalorion	exon	30291913	30292069	.	+	.	transcript_id "Isoform99756_15317"; gene_id "Isoform99756_15317.gene"; gene_name "Isoform99756_15317";
chr14	Mandalorion	CDS	30291913	30292069	.	+	.	transcript_id "Isoform99756_15317"; gene_id "Isoform99756_15317.gene"; gene_name "Isoform99756_15317";
chr14	Mandalorion	exon	30292160	30292290	.	+	.	transcript_id "Isoform99756_15317"; gene_id "Isoform99756_15317.gene"; gene_name "Isoform99756_15317";
chr14	Mandalorion	CDS	30292160	30292290	.	+	.	transcript_id "Isoform99756_15317"; gene_id "Isoform99756_15317.gene"; gene_name "Isoform99756_15317";
chr14	Mandalorion	exon	30292920	30293003	.	+	.	transcript_id "Isoform99756_15317"; gene_id "Isoform99756_15317.gene"; gene_name "Isoform99756_15317";
chr14	Mandalorion	CDS	30292920	30293003	.	+	.	transcript_id "Isoform99756_15317"; gene_id "Isoform99756_15317.gene"; gene_name "Isoform99756_15317";
chr14	Mandalorion	exon	30293109	30293202	.	+	.	transcript_id "Isoform99756_15317"; gene_id "Isoform99756_15317.gene"; gene_name "Isoform99756_15317";
chr14	Mandalorion	CDS	30293109	30293202	.	+	.	transcript_id "Isoform99756_15317"; gene_id "Isoform99756_15317.gene"; gene_name "Isoform99756_15317";
chr14	Mandalorion	exon	30294165	30294287	.	+	.	transcript_id "Isoform99756_15317"; gene_id "Isoform99756_15317.gene"; gene_name "Isoform99756_15317";
chr14	Mandalorion	CDS	30294165	30294287	.	+	.	transcript_id "Isoform99756_15317"; gene_id "Isoform99756_15317.gene"; gene_name "Isoform99756_15317";
chr14	Mandalorion	exon	30295294	30295571	.	+	.	transcript_id "Isoform99756_15317"; gene_id "Isoform99756_15317.gene"; gene_name "Isoform99756_15317";
chr14	Mandalorion	CDS	30295294	30295466	.	+	.	transcript_id "Isoform99756_15317"; gene_id "Isoform99756_15317.gene"; gene_name "Isoform99756_15317";
chr14	Mandalorion	stop_codon	30295467	30295469	.	+	.	transcript_id "Isoform99756_15317"; gene_id "Isoform99756_15317.gene"; gene_name "Isoform99756_15317";
chr14	Mandalorion	transcript	30317315	30348159	.	-	.	transcript_id "Isoform99779_11"; gene_id "Isoform99779_11.gene"; gene_name "Isoform99779_11";
chr14	Mandalorion	exon	30317315	30317982	.	-	.	transcript_id "Isoform99779_11"; gene_id "Isoform99779_11.gene"; gene_name "Isoform99779_11";
chr14	Mandalorion	CDS	30317827	30317982	.	-	.	transcript_id "Isoform99779_11"; gene_id "Isoform99779_11.gene"; gene_name "Isoform99779_11";
chr14	Mandalorion	stop_codon	30317824	30317826	.	-	.	transcript_id "Isoform99779_11"; gene_id "Isoform99779_11.gene"; gene_name "Isoform99779_11";
chr14	Mandalorion	exon	30320675	30320803	.	-	.	transcript_id "Isoform99779_11"; gene_id "Isoform99779_11.gene"; gene_name "Isoform99779_11";
chr14	Mandalorion	CDS	30320675	30320803	.	-	.	transcript_id "Isoform99779_11"; gene_id "Isoform99779_11.gene"; gene_name "Isoform99779_11";
chr14	Mandalorion	exon	30321275	30321463	.	-	.	transcript_id "Isoform99779_11"; gene_id "Isoform99779_11.gene"; gene_name "Isoform99779_11";
chr14	Mandalorion	CDS	30321275	30321463	.	-	.	transcript_id "Isoform99779_11"; gene_id "Isoform99779_11.gene"; gene_name "Isoform99779_11";
chr14	Mandalorion	exon	30321567	30321705	.	-	.	transcript_id "Isoform99779_11"; gene_id "Isoform99779_11.gene"; gene_name "Isoform99779_11";
chr14	Mandalorion	CDS	30321567	30321705	.	-	.	transcript_id "Isoform99779_11"; gene_id "Isoform99779_11.gene"; gene_name "Isoform99779_11";
chr14	Mandalorion	exon	30323126	30323188	.	-	.	transcript_id "Isoform99779_11"; gene_id "Isoform99779_11.gene"; gene_name "Isoform99779_11";
chr14	Mandalorion	CDS	30323126	30323188	.	-	.	transcript_id "Isoform99779_11"; gene_id "Isoform99779_11.gene"; gene_name "Isoform99779_11";
chr14	Mandalorion	exon	30323717	30323808	.	-	.	transcript_id "Isoform99779_11"; gene_id "Isoform99779_11.gene"; gene_name "Isoform99779_11";
chr14	Mandalorion	CDS	30323717	30323808	.	-	.	transcript_id "Isoform99779_11"; gene_id "Isoform99779_11.gene"; gene_name "Isoform99779_11";
chr14	Mandalorion	exon	30323990	30324163	.	-	.	transcript_id "Isoform99779_11"; gene_id "Isoform99779_11.gene"; gene_name "Isoform99779_11";
chr14	Mandalorion	CDS	30323990	30324163	.	-	.	transcript_id "Isoform99779_11"; gene_id "Isoform99779_11.gene"; gene_name "Isoform99779_11";
chr14	Mandalorion	exon	30324271	30324371	.	-	.	transcript_id "Isoform99779_11"; gene_id "Isoform99779_11.gene"; gene_name "Isoform99779_11";
chr14	Mandalorion	CDS	30324271	30324371	.	-	.	transcript_id "Isoform99779_11"; gene_id "Isoform99779_11.gene"; gene_name "Isoform99779_11";
chr14	Mandalorion	exon	30324694	30324784	.	-	.	transcript_id "Isoform99779_11"; gene_id "Isoform99779_11.gene"; gene_name "Isoform99779_11";
chr14	Mandalorion	CDS	30324694	30324784	.	-	.	transcript_id "Isoform99779_11"; gene_id "Isoform99779_11.gene"; gene_name "Isoform99779_11";
chr14	Mandalorion	exon	30326064	30326164	.	-	.	transcript_id "Isoform99779_11"; gene_id "Isoform99779_11.gene"; gene_name "Isoform99779_11";
chr14	Mandalorion	CDS	30326064	30326164	.	-	.	transcript_id "Isoform99779_11"; gene_id "Isoform99779_11.gene"; gene_name "Isoform99779_11";
chr14	Mandalorion	exon	30327397	30327526	.	-	.	transcript_id "Isoform99779_11"; gene_id "Isoform99779_11.gene"; gene_name "Isoform99779_11";
chr14	Mandalorion	CDS	30327397	30327526	.	-	.	transcript_id "Isoform99779_11"; gene_id "Isoform99779_11.gene"; gene_name "Isoform99779_11";
chr14	Mandalorion	exon	30327773	30327858	.	-	.	transcript_id "Isoform99779_11"; gene_id "Isoform99779_11.gene"; gene_name "Isoform99779_11";
chr14	Mandalorion	CDS	30327773	30327858	.	-	.	transcript_id "Isoform99779_11"; gene_id "Isoform99779_11.gene"; gene_name "Isoform99779_11";
chr14	Mandalorion	exon	30329120	30329151	.	-	.	transcript_id "Isoform99779_11"; gene_id "Isoform99779_11.gene"; gene_name "Isoform99779_11";
chr14	Mandalorion	CDS	30329120	30329151	.	-	.	transcript_id "Isoform99779_11"; gene_id "Isoform99779_11.gene"; gene_name "Isoform99779_11";
chr14	Mandalorion	exon	30329245	30329407	.	-	.	transcript_id "Isoform99779_11"; gene_id "Isoform99779_11.gene"; gene_name "Isoform99779_11";
chr14	Mandalorion	CDS	30329245	30329407	.	-	.	transcript_id "Isoform99779_11"; gene_id "Isoform99779_11.gene"; gene_name "Isoform99779_11";
chr14	Mandalorion	exon	30329565	30329625	.	-	.	transcript_id "Isoform99779_11"; gene_id "Isoform99779_11.gene"; gene_name "Isoform99779_11";
chr14	Mandalorion	CDS	30329565	30329625	.	-	.	transcript_id "Isoform99779_11"; gene_id "Isoform99779_11.gene"; gene_name "Isoform99779_11";
chr14	Mandalorion	exon	30331059	30331258	.	-	.	transcript_id "Isoform99779_11"; gene_id "Isoform99779_11.gene"; gene_name "Isoform99779_11";
chr14	Mandalorion	CDS	30331059	30331258	.	-	.	transcript_id "Isoform99779_11"; gene_id "Isoform99779_11.gene"; gene_name "Isoform99779_11";
chr14	Mandalorion	exon	30332145	30332267	.	-	.	transcript_id "Isoform99779_11"; gene_id "Isoform99779_11.gene"; gene_name "Isoform99779_11";
chr14	Mandalorion	start_codon	30332257	30332259	.	-	.	transcript_id "Isoform99779_11"; gene_id "Isoform99779_11.gene"; gene_name "Isoform99779_11";
chr14	Mandalorion	CDS	30332145	30332259	.	-	.	transcript_id "Isoform99779_11"; gene_id "Isoform99779_11.gene"; gene_name "Isoform99779_11";
chr14	Mandalorion	exon	30347937	30348159	.	-	.	transcript_id "Isoform99779_11"; gene_id "Isoform99779_11.gene"; gene_name "Isoform99779_11";
chr14	Mandalorion	transcript	30630537	30645514	.	-	.	transcript_id "Isoform99831_40440"; gene_id "Isoform99831_40440.gene"; gene_name "Isoform99831_40440";
chr14	Mandalorion	exon	30630537	30630769	.	-	.	transcript_id "Isoform99831_40440"; gene_id "Isoform99831_40440.gene"; gene_name "Isoform99831_40440";
chr14	Mandalorion	CDS	30630643	30630769	.	-	.	transcript_id "Isoform99831_40440"; gene_id "Isoform99831_40440.gene"; gene_name "Isoform99831_40440";
chr14	Mandalorion	stop_codon	30630640	30630642	.	-	.	transcript_id "Isoform99831_40440"; gene_id "Isoform99831_40440.gene"; gene_name "Isoform99831_40440";
chr14	Mandalorion	exon	30631355	30631466	.	-	.	transcript_id "Isoform99831_40440"; gene_id "Isoform99831_40440.gene"; gene_name "Isoform99831_40440";
chr14	Mandalorion	CDS	30631355	30631466	.	-	.	transcript_id "Isoform99831_40440"; gene_id "Isoform99831_40440.gene"; gene_name "Isoform99831_40440";
chr14	Mandalorion	exon	30631658	30631830	.	-	.	transcript_id "Isoform99831_40440"; gene_id "Isoform99831_40440.gene"; gene_name "Isoform99831_40440";
chr14	Mandalorion	CDS	30631658	30631830	.	-	.	transcript_id "Isoform99831_40440"; gene_id "Isoform99831_40440.gene"; gene_name "Isoform99831_40440";
chr14	Mandalorion	exon	30633882	30634086	.	-	.	transcript_id "Isoform99831_40440"; gene_id "Isoform99831_40440.gene"; gene_name "Isoform99831_40440";
chr14	Mandalorion	CDS	30633882	30634086	.	-	.	transcript_id "Isoform99831_40440"; gene_id "Isoform99831_40440.gene"; gene_name "Isoform99831_40440";
chr14	Mandalorion	exon	30634573	30634686	.	-	.	transcript_id "Isoform99831_40440"; gene_id "Isoform99831_40440.gene"; gene_name "Isoform99831_40440";
chr14	Mandalorion	CDS	30634573	30634686	.	-	.	transcript_id "Isoform99831_40440"; gene_id "Isoform99831_40440.gene"; gene_name "Isoform99831_40440";
chr14	Mandalorion	exon	30634833	30634868	.	-	.	transcript_id "Isoform99831_40440"; gene_id "Isoform99831_40440.gene"; gene_name "Isoform99831_40440";
chr14	Mandalorion	CDS	30634833	30634868	.	-	.	transcript_id "Isoform99831_40440"; gene_id "Isoform99831_40440.gene"; gene_name "Isoform99831_40440";
chr14	Mandalorion	exon	30635118	30635150	.	-	.	transcript_id "Isoform99831_40440"; gene_id "Isoform99831_40440.gene"; gene_name "Isoform99831_40440";
chr14	Mandalorion	CDS	30635118	30635150	.	-	.	transcript_id "Isoform99831_40440"; gene_id "Isoform99831_40440.gene"; gene_name "Isoform99831_40440";
chr14	Mandalorion	exon	30636610	30636764	.	-	.	transcript_id "Isoform99831_40440"; gene_id "Isoform99831_40440.gene"; gene_name "Isoform99831_40440";
chr14	Mandalorion	CDS	30636610	30636764	.	-	.	transcript_id "Isoform99831_40440"; gene_id "Isoform99831_40440.gene"; gene_name "Isoform99831_40440";
chr14	Mandalorion	exon	30637298	30637437	.	-	.	transcript_id "Isoform99831_40440"; gene_id "Isoform99831_40440.gene"; gene_name "Isoform99831_40440";
chr14	Mandalorion	CDS	30637298	30637437	.	-	.	transcript_id "Isoform99831_40440"; gene_id "Isoform99831_40440.gene"; gene_name "Isoform99831_40440";
chr14	Mandalorion	exon	30637589	30637774	.	-	.	transcript_id "Isoform99831_40440"; gene_id "Isoform99831_40440.gene"; gene_name "Isoform99831_40440";
chr14	Mandalorion	CDS	30637589	30637774	.	-	.	transcript_id "Isoform99831_40440"; gene_id "Isoform99831_40440.gene"; gene_name "Isoform99831_40440";
chr14	Mandalorion	exon	30639189	30639370	.	-	.	transcript_id "Isoform99831_40440"; gene_id "Isoform99831_40440.gene"; gene_name "Isoform99831_40440";
chr14	Mandalorion	CDS	30639189	30639370	.	-	.	transcript_id "Isoform99831_40440"; gene_id "Isoform99831_40440.gene"; gene_name "Isoform99831_40440";
chr14	Mandalorion	exon	30639619	30639744	.	-	.	transcript_id "Isoform99831_40440"; gene_id "Isoform99831_40440.gene"; gene_name "Isoform99831_40440";
chr14	Mandalorion	CDS	30639619	30639744	.	-	.	transcript_id "Isoform99831_40440"; gene_id "Isoform99831_40440.gene"; gene_name "Isoform99831_40440";
chr14	Mandalorion	exon	30640232	30640400	.	-	.	transcript_id "Isoform99831_40440"; gene_id "Isoform99831_40440.gene"; gene_name "Isoform99831_40440";
chr14	Mandalorion	CDS	30640232	30640400	.	-	.	transcript_id "Isoform99831_40440"; gene_id "Isoform99831_40440.gene"; gene_name "Isoform99831_40440";
chr14	Mandalorion	exon	30640905	30641021	.	-	.	transcript_id "Isoform99831_40440"; gene_id "Isoform99831_40440.gene"; gene_name "Isoform99831_40440";
chr14	Mandalorion	CDS	30640905	30641021	.	-	.	transcript_id "Isoform99831_40440"; gene_id "Isoform99831_40440.gene"; gene_name "Isoform99831_40440";
chr14	Mandalorion	exon	30641248	30641373	.	-	.	transcript_id "Isoform99831_40440"; gene_id "Isoform99831_40440.gene"; gene_name "Isoform99831_40440";
chr14	Mandalorion	CDS	30641248	30641373	.	-	.	transcript_id "Isoform99831_40440"; gene_id "Isoform99831_40440.gene"; gene_name "Isoform99831_40440";
chr14	Mandalorion	exon	30642620	30642733	.	-	.	transcript_id "Isoform99831_40440"; gene_id "Isoform99831_40440.gene"; gene_name "Isoform99831_40440";
chr14	Mandalorion	CDS	30642620	30642733	.	-	.	transcript_id "Isoform99831_40440"; gene_id "Isoform99831_40440.gene"; gene_name "Isoform99831_40440";
chr14	Mandalorion	exon	30643237	30643399	.	-	.	transcript_id "Isoform99831_40440"; gene_id "Isoform99831_40440.gene"; gene_name "Isoform99831_40440";
chr14	Mandalorion	CDS	30643237	30643399	.	-	.	transcript_id "Isoform99831_40440"; gene_id "Isoform99831_40440.gene"; gene_name "Isoform99831_40440";
chr14	Mandalorion	exon	30643619	30643723	.	-	.	transcript_id "Isoform99831_40440"; gene_id "Isoform99831_40440.gene"; gene_name "Isoform99831_40440";
chr14	Mandalorion	CDS	30643619	30643723	.	-	.	transcript_id "Isoform99831_40440"; gene_id "Isoform99831_40440.gene"; gene_name "Isoform99831_40440";
chr14	Mandalorion	exon	30643827	30643993	.	-	.	transcript_id "Isoform99831_40440"; gene_id "Isoform99831_40440.gene"; gene_name "Isoform99831_40440";
chr14	Mandalorion	CDS	30643827	30643993	.	-	.	transcript_id "Isoform99831_40440"; gene_id "Isoform99831_40440.gene"; gene_name "Isoform99831_40440";
chr14	Mandalorion	exon	30644777	30644797	.	-	.	transcript_id "Isoform99831_40440"; gene_id "Isoform99831_40440.gene"; gene_name "Isoform99831_40440";
chr14	Mandalorion	CDS	30644777	30644797	.	-	.	transcript_id "Isoform99831_40440"; gene_id "Isoform99831_40440.gene"; gene_name "Isoform99831_40440";
chr14	Mandalorion	exon	30645414	30645514	.	-	.	transcript_id "Isoform99831_40440"; gene_id "Isoform99831_40440.gene"; gene_name "Isoform99831_40440";
chr14	Mandalorion	start_codon	30645495	30645497	.	-	.	transcript_id "Isoform99831_40440"; gene_id "Isoform99831_40440.gene"; gene_name "Isoform99831_40440";
chr14	Mandalorion	CDS	30645414	30645497	.	-	.	transcript_id "Isoform99831_40440"; gene_id "Isoform99831_40440.gene"; gene_name "Isoform99831_40440";
chr14	Mandalorion	transcript	30630537	30645514	.	-	.	transcript_id "Isoform99837_1149"; gene_id "Isoform99837_1149.gene"; gene_name "Isoform99837_1149";
chr14	Mandalorion	exon	30630537	30630769	.	-	.	transcript_id "Isoform99837_1149"; gene_id "Isoform99837_1149.gene"; gene_name "Isoform99837_1149";
chr14	Mandalorion	CDS	30630643	30630769	.	-	.	transcript_id "Isoform99837_1149"; gene_id "Isoform99837_1149.gene"; gene_name "Isoform99837_1149";
chr14	Mandalorion	stop_codon	30630640	30630642	.	-	.	transcript_id "Isoform99837_1149"; gene_id "Isoform99837_1149.gene"; gene_name "Isoform99837_1149";
chr14	Mandalorion	exon	30631355	30631466	.	-	.	transcript_id "Isoform99837_1149"; gene_id "Isoform99837_1149.gene"; gene_name "Isoform99837_1149";
chr14	Mandalorion	CDS	30631355	30631466	.	-	.	transcript_id "Isoform99837_1149"; gene_id "Isoform99837_1149.gene"; gene_name "Isoform99837_1149";
chr14	Mandalorion	exon	30631658	30631830	.	-	.	transcript_id "Isoform99837_1149"; gene_id "Isoform99837_1149.gene"; gene_name "Isoform99837_1149";
chr14	Mandalorion	CDS	30631658	30631830	.	-	.	transcript_id "Isoform99837_1149"; gene_id "Isoform99837_1149.gene"; gene_name "Isoform99837_1149";
chr14	Mandalorion	exon	30633882	30634086	.	-	.	transcript_id "Isoform99837_1149"; gene_id "Isoform99837_1149.gene"; gene_name "Isoform99837_1149";
chr14	Mandalorion	CDS	30633882	30634086	.	-	.	transcript_id "Isoform99837_1149"; gene_id "Isoform99837_1149.gene"; gene_name "Isoform99837_1149";
chr14	Mandalorion	exon	30634573	30634686	.	-	.	transcript_id "Isoform99837_1149"; gene_id "Isoform99837_1149.gene"; gene_name "Isoform99837_1149";
chr14	Mandalorion	CDS	30634573	30634686	.	-	.	transcript_id "Isoform99837_1149"; gene_id "Isoform99837_1149.gene"; gene_name "Isoform99837_1149";
chr14	Mandalorion	exon	30634833	30634868	.	-	.	transcript_id "Isoform99837_1149"; gene_id "Isoform99837_1149.gene"; gene_name "Isoform99837_1149";
chr14	Mandalorion	CDS	30634833	30634868	.	-	.	transcript_id "Isoform99837_1149"; gene_id "Isoform99837_1149.gene"; gene_name "Isoform99837_1149";
chr14	Mandalorion	exon	30635118	30635150	.	-	.	transcript_id "Isoform99837_1149"; gene_id "Isoform99837_1149.gene"; gene_name "Isoform99837_1149";
chr14	Mandalorion	CDS	30635118	30635150	.	-	.	transcript_id "Isoform99837_1149"; gene_id "Isoform99837_1149.gene"; gene_name "Isoform99837_1149";
chr14	Mandalorion	exon	30636610	30636764	.	-	.	transcript_id "Isoform99837_1149"; gene_id "Isoform99837_1149.gene"; gene_name "Isoform99837_1149";
chr14	Mandalorion	CDS	30636610	30636764	.	-	.	transcript_id "Isoform99837_1149"; gene_id "Isoform99837_1149.gene"; gene_name "Isoform99837_1149";
chr14	Mandalorion	exon	30637298	30637437	.	-	.	transcript_id "Isoform99837_1149"; gene_id "Isoform99837_1149.gene"; gene_name "Isoform99837_1149";
chr14	Mandalorion	CDS	30637298	30637437	.	-	.	transcript_id "Isoform99837_1149"; gene_id "Isoform99837_1149.gene"; gene_name "Isoform99837_1149";
chr14	Mandalorion	exon	30637589	30637774	.	-	.	transcript_id "Isoform99837_1149"; gene_id "Isoform99837_1149.gene"; gene_name "Isoform99837_1149";
chr14	Mandalorion	CDS	30637589	30637774	.	-	.	transcript_id "Isoform99837_1149"; gene_id "Isoform99837_1149.gene"; gene_name "Isoform99837_1149";
chr14	Mandalorion	exon	30639189	30639370	.	-	.	transcript_id "Isoform99837_1149"; gene_id "Isoform99837_1149.gene"; gene_name "Isoform99837_1149";
chr14	Mandalorion	CDS	30639189	30639370	.	-	.	transcript_id "Isoform99837_1149"; gene_id "Isoform99837_1149.gene"; gene_name "Isoform99837_1149";
chr14	Mandalorion	exon	30639619	30639744	.	-	.	transcript_id "Isoform99837_1149"; gene_id "Isoform99837_1149.gene"; gene_name "Isoform99837_1149";
chr14	Mandalorion	CDS	30639619	30639744	.	-	.	transcript_id "Isoform99837_1149"; gene_id "Isoform99837_1149.gene"; gene_name "Isoform99837_1149";
chr14	Mandalorion	exon	30640232	30640400	.	-	.	transcript_id "Isoform99837_1149"; gene_id "Isoform99837_1149.gene"; gene_name "Isoform99837_1149";
chr14	Mandalorion	CDS	30640232	30640400	.	-	.	transcript_id "Isoform99837_1149"; gene_id "Isoform99837_1149.gene"; gene_name "Isoform99837_1149";
chr14	Mandalorion	exon	30640905	30641021	.	-	.	transcript_id "Isoform99837_1149"; gene_id "Isoform99837_1149.gene"; gene_name "Isoform99837_1149";
```
