## Supplemental_Data for "The Circadian Isoform Landscape of Mouse Livers": Circadian_Timecoure_Mouse_Liver.gtf (part 42 of 144)

```
chr14	Mandalorion	CDS	30640905	30641021	.	-	.	transcript_id "Isoform99837_1149"; gene_id "Isoform99837_1149.gene"; gene_name "Isoform99837_1149";
chr14	Mandalorion	exon	30641248	30641373	.	-	.	transcript_id "Isoform99837_1149"; gene_id "Isoform99837_1149.gene"; gene_name "Isoform99837_1149";
chr14	Mandalorion	CDS	30641248	30641373	.	-	.	transcript_id "Isoform99837_1149"; gene_id "Isoform99837_1149.gene"; gene_name "Isoform99837_1149";
chr14	Mandalorion	exon	30642620	30642733	.	-	.	transcript_id "Isoform99837_1149"; gene_id "Isoform99837_1149.gene"; gene_name "Isoform99837_1149";
chr14	Mandalorion	CDS	30642620	30642733	.	-	.	transcript_id "Isoform99837_1149"; gene_id "Isoform99837_1149.gene"; gene_name "Isoform99837_1149";
chr14	Mandalorion	exon	30643237	30643399	.	-	.	transcript_id "Isoform99837_1149"; gene_id "Isoform99837_1149.gene"; gene_name "Isoform99837_1149";
chr14	Mandalorion	CDS	30643237	30643399	.	-	.	transcript_id "Isoform99837_1149"; gene_id "Isoform99837_1149.gene"; gene_name "Isoform99837_1149";
chr14	Mandalorion	exon	30643619	30643723	.	-	.	transcript_id "Isoform99837_1149"; gene_id "Isoform99837_1149.gene"; gene_name "Isoform99837_1149";
chr14	Mandalorion	CDS	30643619	30643723	.	-	.	transcript_id "Isoform99837_1149"; gene_id "Isoform99837_1149.gene"; gene_name "Isoform99837_1149";
chr14	Mandalorion	exon	30643827	30643993	.	-	.	transcript_id "Isoform99837_1149"; gene_id "Isoform99837_1149.gene"; gene_name "Isoform99837_1149";
chr14	Mandalorion	CDS	30643827	30643993	.	-	.	transcript_id "Isoform99837_1149"; gene_id "Isoform99837_1149.gene"; gene_name "Isoform99837_1149";
chr14	Mandalorion	exon	30644777	30644797	.	-	.	transcript_id "Isoform99837_1149"; gene_id "Isoform99837_1149.gene"; gene_name "Isoform99837_1149";
chr14	Mandalorion	CDS	30644777	30644797	.	-	.	transcript_id "Isoform99837_1149"; gene_id "Isoform99837_1149.gene"; gene_name "Isoform99837_1149";
chr14	Mandalorion	exon	30645022	30645137	.	-	.	transcript_id "Isoform99837_1149"; gene_id "Isoform99837_1149.gene"; gene_name "Isoform99837_1149";
chr14	Mandalorion	start_codon	30645064	30645066	.	-	.	transcript_id "Isoform99837_1149"; gene_id "Isoform99837_1149.gene"; gene_name "Isoform99837_1149";
chr14	Mandalorion	CDS	30645022	30645066	.	-	.	transcript_id "Isoform99837_1149"; gene_id "Isoform99837_1149.gene"; gene_name "Isoform99837_1149";
chr14	Mandalorion	exon	30645414	30645514	.	-	.	transcript_id "Isoform99837_1149"; gene_id "Isoform99837_1149.gene"; gene_name "Isoform99837_1149";
chr14	Mandalorion	transcript	30630537	30645514	.	-	.	transcript_id "Isoform99856_1350"; gene_id "Isoform99856_1350.gene"; gene_name "Isoform99856_1350";
chr14	Mandalorion	exon	30630537	30630769	.	-	.	transcript_id "Isoform99856_1350"; gene_id "Isoform99856_1350.gene"; gene_name "Isoform99856_1350";
chr14	Mandalorion	CDS	30630643	30630769	.	-	.	transcript_id "Isoform99856_1350"; gene_id "Isoform99856_1350.gene"; gene_name "Isoform99856_1350";
chr14	Mandalorion	stop_codon	30630640	30630642	.	-	.	transcript_id "Isoform99856_1350"; gene_id "Isoform99856_1350.gene"; gene_name "Isoform99856_1350";
chr14	Mandalorion	exon	30631355	30631466	.	-	.	transcript_id "Isoform99856_1350"; gene_id "Isoform99856_1350.gene"; gene_name "Isoform99856_1350";
chr14	Mandalorion	CDS	30631355	30631466	.	-	.	transcript_id "Isoform99856_1350"; gene_id "Isoform99856_1350.gene"; gene_name "Isoform99856_1350";
chr14	Mandalorion	exon	30631658	30631830	.	-	.	transcript_id "Isoform99856_1350"; gene_id "Isoform99856_1350.gene"; gene_name "Isoform99856_1350";
chr14	Mandalorion	CDS	30631658	30631830	.	-	.	transcript_id "Isoform99856_1350"; gene_id "Isoform99856_1350.gene"; gene_name "Isoform99856_1350";
chr14	Mandalorion	exon	30633882	30634086	.	-	.	transcript_id "Isoform99856_1350"; gene_id "Isoform99856_1350.gene"; gene_name "Isoform99856_1350";
chr14	Mandalorion	CDS	30633882	30634086	.	-	.	transcript_id "Isoform99856_1350"; gene_id "Isoform99856_1350.gene"; gene_name "Isoform99856_1350";
chr14	Mandalorion	exon	30634573	30634686	.	-	.	transcript_id "Isoform99856_1350"; gene_id "Isoform99856_1350.gene"; gene_name "Isoform99856_1350";
chr14	Mandalorion	CDS	30634573	30634686	.	-	.	transcript_id "Isoform99856_1350"; gene_id "Isoform99856_1350.gene"; gene_name "Isoform99856_1350";
chr14	Mandalorion	exon	30634833	30634868	.	-	.	transcript_id "Isoform99856_1350"; gene_id "Isoform99856_1350.gene"; gene_name "Isoform99856_1350";
chr14	Mandalorion	CDS	30634833	30634868	.	-	.	transcript_id "Isoform99856_1350"; gene_id "Isoform99856_1350.gene"; gene_name "Isoform99856_1350";
chr14	Mandalorion	exon	30635118	30635150	.	-	.	transcript_id "Isoform99856_1350"; gene_id "Isoform99856_1350.gene"; gene_name "Isoform99856_1350";
chr14	Mandalorion	CDS	30635118	30635150	.	-	.	transcript_id "Isoform99856_1350"; gene_id "Isoform99856_1350.gene"; gene_name "Isoform99856_1350";
chr14	Mandalorion	exon	30636610	30636764	.	-	.	transcript_id "Isoform99856_1350"; gene_id "Isoform99856_1350.gene"; gene_name "Isoform99856_1350";
chr14	Mandalorion	CDS	30636610	30636764	.	-	.	transcript_id "Isoform99856_1350"; gene_id "Isoform99856_1350.gene"; gene_name "Isoform99856_1350";
chr14	Mandalorion	exon	30637298	30637437	.	-	.	transcript_id "Isoform99856_1350"; gene_id "Isoform99856_1350.gene"; gene_name "Isoform99856_1350";
chr14	Mandalorion	CDS	30637298	30637437	.	-	.	transcript_id "Isoform99856_1350"; gene_id "Isoform99856_1350.gene"; gene_name "Isoform99856_1350";
chr14	Mandalorion	exon	30637589	30637774	.	-	.	transcript_id "Isoform99856_1350"; gene_id "Isoform99856_1350.gene"; gene_name "Isoform99856_1350";
chr14	Mandalorion	CDS	30637589	30637774	.	-	.	transcript_id "Isoform99856_1350"; gene_id "Isoform99856_1350.gene"; gene_name "Isoform99856_1350";
chr14	Mandalorion	exon	30639189	30639370	.	-	.	transcript_id "Isoform99856_1350"; gene_id "Isoform99856_1350.gene"; gene_name "Isoform99856_1350";
chr14	Mandalorion	CDS	30639189	30639370	.	-	.	transcript_id "Isoform99856_1350"; gene_id "Isoform99856_1350.gene"; gene_name "Isoform99856_1350";
chr14	Mandalorion	exon	30639619	30640400	.	-	.	transcript_id "Isoform99856_1350"; gene_id "Isoform99856_1350.gene"; gene_name "Isoform99856_1350";
chr14	Mandalorion	start_codon	30639863	30639865	.	-	.	transcript_id "Isoform99856_1350"; gene_id "Isoform99856_1350.gene"; gene_name "Isoform99856_1350";
chr14	Mandalorion	CDS	30639619	30639865	.	-	.	transcript_id "Isoform99856_1350"; gene_id "Isoform99856_1350.gene"; gene_name "Isoform99856_1350";
chr14	Mandalorion	exon	30640905	30641021	.	-	.	transcript_id "Isoform99856_1350"; gene_id "Isoform99856_1350.gene"; gene_name "Isoform99856_1350";
chr14	Mandalorion	exon	30641248	30641373	.	-	.	transcript_id "Isoform99856_1350"; gene_id "Isoform99856_1350.gene"; gene_name "Isoform99856_1350";
chr14	Mandalorion	exon	30642620	30642733	.	-	.	transcript_id "Isoform99856_1350"; gene_id "Isoform99856_1350.gene"; gene_name "Isoform99856_1350";
chr14	Mandalorion	exon	30643237	30643399	.	-	.	transcript_id "Isoform99856_1350"; gene_id "Isoform99856_1350.gene"; gene_name "Isoform99856_1350";
chr14	Mandalorion	exon	30643619	30643723	.	-	.	transcript_id "Isoform99856_1350"; gene_id "Isoform99856_1350.gene"; gene_name "Isoform99856_1350";
chr14	Mandalorion	exon	30643827	30643993	.	-	.	transcript_id "Isoform99856_1350"; gene_id "Isoform99856_1350.gene"; gene_name "Isoform99856_1350";
chr14	Mandalorion	exon	30644777	30644797	.	-	.	transcript_id "Isoform99856_1350"; gene_id "Isoform99856_1350.gene"; gene_name "Isoform99856_1350";
chr14	Mandalorion	exon	30645414	30645514	.	-	.	transcript_id "Isoform99856_1350"; gene_id "Isoform99856_1350.gene"; gene_name "Isoform99856_1350";
chr15	Mandalorion	transcript	3053086	3055500	.	+	.	transcript_id "Isoform109985_6"; gene_id "Isoform109985_6.gene"; gene_name "Isoform109985_6";
chr15	Mandalorion	exon	3053086	3055500	.	+	.	transcript_id "Isoform109985_6"; gene_id "Isoform109985_6.gene"; gene_name "Isoform109985_6";
chr15	Mandalorion	start_codon	3053877	3053879	.	+	.	transcript_id "Isoform109985_6"; gene_id "Isoform109985_6.gene"; gene_name "Isoform109985_6";
chr15	Mandalorion	CDS	3053877	3054269	.	+	.	transcript_id "Isoform109985_6"; gene_id "Isoform109985_6.gene"; gene_name "Isoform109985_6";
chr15	Mandalorion	stop_codon	3054270	3054272	.	+	.	transcript_id "Isoform109985_6"; gene_id "Isoform109985_6.gene"; gene_name "Isoform109985_6";
chr15	Mandalorion	transcript	3053684	3055500	.	+	.	transcript_id "Isoform109986_14"; gene_id "Isoform109986_14.gene"; gene_name "Isoform109986_14";
chr15	Mandalorion	exon	3053684	3055500	.	+	.	transcript_id "Isoform109986_14"; gene_id "Isoform109986_14.gene"; gene_name "Isoform109986_14";
chr15	Mandalorion	start_codon	3053877	3053879	.	+	.	transcript_id "Isoform109986_14"; gene_id "Isoform109986_14.gene"; gene_name "Isoform109986_14";
chr15	Mandalorion	CDS	3053877	3054269	.	+	.	transcript_id "Isoform109986_14"; gene_id "Isoform109986_14.gene"; gene_name "Isoform109986_14";
chr15	Mandalorion	stop_codon	3054270	3054272	.	+	.	transcript_id "Isoform109986_14"; gene_id "Isoform109986_14.gene"; gene_name "Isoform109986_14";
chr15	Mandalorion	transcript	3347242	3612683	.	-	.	transcript_id "Isoform110022_1155"; gene_id "Isoform110022_1155.gene"; gene_name "Isoform110022_1155";
chr15	Mandalorion	exon	3347242	3350204	.	-	.	transcript_id "Isoform110022_1155"; gene_id "Isoform110022_1155.gene"; gene_name "Isoform110022_1155";
chr15	Mandalorion	CDS	3349227	3350204	.	-	.	transcript_id "Isoform110022_1155"; gene_id "Isoform110022_1155.gene"; gene_name "Isoform110022_1155";
chr15	Mandalorion	stop_codon	3349224	3349226	.	-	.	transcript_id "Isoform110022_1155"; gene_id "Isoform110022_1155.gene"; gene_name "Isoform110022_1155";
chr15	Mandalorion	exon	3350471	3350540	.	-	.	transcript_id "Isoform110022_1155"; gene_id "Isoform110022_1155.gene"; gene_name "Isoform110022_1155";
chr15	Mandalorion	CDS	3350471	3350540	.	-	.	transcript_id "Isoform110022_1155"; gene_id "Isoform110022_1155.gene"; gene_name "Isoform110022_1155";
chr15	Mandalorion	exon	3355380	3355470	.	-	.	transcript_id "Isoform110022_1155"; gene_id "Isoform110022_1155.gene"; gene_name "Isoform110022_1155";
chr15	Mandalorion	CDS	3355380	3355470	.	-	.	transcript_id "Isoform110022_1155"; gene_id "Isoform110022_1155.gene"; gene_name "Isoform110022_1155";
chr15	Mandalorion	exon	3357456	3357624	.	-	.	transcript_id "Isoform110022_1155"; gene_id "Isoform110022_1155.gene"; gene_name "Isoform110022_1155";
chr15	Mandalorion	CDS	3357456	3357624	.	-	.	transcript_id "Isoform110022_1155"; gene_id "Isoform110022_1155.gene"; gene_name "Isoform110022_1155";
chr15	Mandalorion	exon	3362829	3363007	.	-	.	transcript_id "Isoform110022_1155"; gene_id "Isoform110022_1155.gene"; gene_name "Isoform110022_1155";
chr15	Mandalorion	CDS	3362829	3363007	.	-	.	transcript_id "Isoform110022_1155"; gene_id "Isoform110022_1155.gene"; gene_name "Isoform110022_1155";
chr15	Mandalorion	exon	3370401	3370573	.	-	.	transcript_id "Isoform110022_1155"; gene_id "Isoform110022_1155.gene"; gene_name "Isoform110022_1155";
chr15	Mandalorion	CDS	3370401	3370573	.	-	.	transcript_id "Isoform110022_1155"; gene_id "Isoform110022_1155.gene"; gene_name "Isoform110022_1155";
chr15	Mandalorion	exon	3375991	3376014	.	-	.	transcript_id "Isoform110022_1155"; gene_id "Isoform110022_1155.gene"; gene_name "Isoform110022_1155";
chr15	Mandalorion	CDS	3375991	3376014	.	-	.	transcript_id "Isoform110022_1155"; gene_id "Isoform110022_1155.gene"; gene_name "Isoform110022_1155";
chr15	Mandalorion	exon	3376954	3377083	.	-	.	transcript_id "Isoform110022_1155"; gene_id "Isoform110022_1155.gene"; gene_name "Isoform110022_1155";
chr15	Mandalorion	CDS	3376954	3377083	.	-	.	transcript_id "Isoform110022_1155"; gene_id "Isoform110022_1155.gene"; gene_name "Isoform110022_1155";
chr15	Mandalorion	exon	3418130	3418195	.	-	.	transcript_id "Isoform110022_1155"; gene_id "Isoform110022_1155.gene"; gene_name "Isoform110022_1155";
chr15	Mandalorion	CDS	3418130	3418195	.	-	.	transcript_id "Isoform110022_1155"; gene_id "Isoform110022_1155.gene"; gene_name "Isoform110022_1155";
chr15	Mandalorion	exon	3487412	3487490	.	-	.	transcript_id "Isoform110022_1155"; gene_id "Isoform110022_1155.gene"; gene_name "Isoform110022_1155";
chr15	Mandalorion	start_codon	3487479	3487481	.	-	.	transcript_id "Isoform110022_1155"; gene_id "Isoform110022_1155.gene"; gene_name "Isoform110022_1155";
chr15	Mandalorion	CDS	3487412	3487481	.	-	.	transcript_id "Isoform110022_1155"; gene_id "Isoform110022_1155.gene"; gene_name "Isoform110022_1155";
chr15	Mandalorion	exon	3612482	3612683	.	-	.	transcript_id "Isoform110022_1155"; gene_id "Isoform110022_1155.gene"; gene_name "Isoform110022_1155";
chr15	Mandalorion	transcript	3357015	3612683	.	-	.	transcript_id "Isoform110091_515"; gene_id "Isoform110091_515.gene"; gene_name "Isoform110091_515";
chr15	Mandalorion	exon	3357015	3357168	.	-	.	transcript_id "Isoform110091_515"; gene_id "Isoform110091_515.gene"; gene_name "Isoform110091_515";
chr15	Mandalorion	CDS	3357089	3357168	.	-	.	transcript_id "Isoform110091_515"; gene_id "Isoform110091_515.gene"; gene_name "Isoform110091_515";
chr15	Mandalorion	stop_codon	3357086	3357088	.	-	.	transcript_id "Isoform110091_515"; gene_id "Isoform110091_515.gene"; gene_name "Isoform110091_515";
chr15	Mandalorion	exon	3357456	3357624	.	-	.	transcript_id "Isoform110091_515"; gene_id "Isoform110091_515.gene"; gene_name "Isoform110091_515";
chr15	Mandalorion	CDS	3357456	3357624	.	-	.	transcript_id "Isoform110091_515"; gene_id "Isoform110091_515.gene"; gene_name "Isoform110091_515";
chr15	Mandalorion	exon	3362829	3363007	.	-	.	transcript_id "Isoform110091_515"; gene_id "Isoform110091_515.gene"; gene_name "Isoform110091_515";
chr15	Mandalorion	CDS	3362829	3363007	.	-	.	transcript_id "Isoform110091_515"; gene_id "Isoform110091_515.gene"; gene_name "Isoform110091_515";
chr15	Mandalorion	exon	3370401	3370573	.	-	.	transcript_id "Isoform110091_515"; gene_id "Isoform110091_515.gene"; gene_name "Isoform110091_515";
chr15	Mandalorion	CDS	3370401	3370573	.	-	.	transcript_id "Isoform110091_515"; gene_id "Isoform110091_515.gene"; gene_name "Isoform110091_515";
chr15	Mandalorion	exon	3375991	3376014	.	-	.	transcript_id "Isoform110091_515"; gene_id "Isoform110091_515.gene"; gene_name "Isoform110091_515";
chr15	Mandalorion	CDS	3375991	3376014	.	-	.	transcript_id "Isoform110091_515"; gene_id "Isoform110091_515.gene"; gene_name "Isoform110091_515";
chr15	Mandalorion	exon	3376954	3377083	.	-	.	transcript_id "Isoform110091_515"; gene_id "Isoform110091_515.gene"; gene_name "Isoform110091_515";
chr15	Mandalorion	CDS	3376954	3377083	.	-	.	transcript_id "Isoform110091_515"; gene_id "Isoform110091_515.gene"; gene_name "Isoform110091_515";
chr15	Mandalorion	exon	3418130	3418195	.	-	.	transcript_id "Isoform110091_515"; gene_id "Isoform110091_515.gene"; gene_name "Isoform110091_515";
chr15	Mandalorion	CDS	3418130	3418195	.	-	.	transcript_id "Isoform110091_515"; gene_id "Isoform110091_515.gene"; gene_name "Isoform110091_515";
chr15	Mandalorion	exon	3487412	3487490	.	-	.	transcript_id "Isoform110091_515"; gene_id "Isoform110091_515.gene"; gene_name "Isoform110091_515";
chr15	Mandalorion	start_codon	3487479	3487481	.	-	.	transcript_id "Isoform110091_515"; gene_id "Isoform110091_515.gene"; gene_name "Isoform110091_515";
chr15	Mandalorion	CDS	3487412	3487481	.	-	.	transcript_id "Isoform110091_515"; gene_id "Isoform110091_515.gene"; gene_name "Isoform110091_515";
chr15	Mandalorion	exon	3611740	3611984	.	-	.	transcript_id "Isoform110091_515"; gene_id "Isoform110091_515.gene"; gene_name "Isoform110091_515";
chr15	Mandalorion	exon	3612482	3612683	.	-	.	transcript_id "Isoform110091_515"; gene_id "Isoform110091_515.gene"; gene_name "Isoform110091_515";
chr15	Mandalorion	transcript	3357015	3612683	.	-	.	transcript_id "Isoform110095_15843"; gene_id "Isoform110095_15843.gene"; gene_name "Isoform110095_15843";
chr15	Mandalorion	exon	3357015	3357168	.	-	.	transcript_id "Isoform110095_15843"; gene_id "Isoform110095_15843.gene"; gene_name "Isoform110095_15843";
chr15	Mandalorion	CDS	3357089	3357168	.	-	.	transcript_id "Isoform110095_15843"; gene_id "Isoform110095_15843.gene"; gene_name "Isoform110095_15843";
chr15	Mandalorion	stop_codon	3357086	3357088	.	-	.	transcript_id "Isoform110095_15843"; gene_id "Isoform110095_15843.gene"; gene_name "Isoform110095_15843";
chr15	Mandalorion	exon	3357456	3357624	.	-	.	transcript_id "Isoform110095_15843"; gene_id "Isoform110095_15843.gene"; gene_name "Isoform110095_15843";
chr15	Mandalorion	CDS	3357456	3357624	.	-	.	transcript_id "Isoform110095_15843"; gene_id "Isoform110095_15843.gene"; gene_name "Isoform110095_15843";
chr15	Mandalorion	exon	3362829	3363007	.	-	.	transcript_id "Isoform110095_15843"; gene_id "Isoform110095_15843.gene"; gene_name "Isoform110095_15843";
chr15	Mandalorion	CDS	3362829	3363007	.	-	.	transcript_id "Isoform110095_15843"; gene_id "Isoform110095_15843.gene"; gene_name "Isoform110095_15843";
chr15	Mandalorion	exon	3370401	3370573	.	-	.	transcript_id "Isoform110095_15843"; gene_id "Isoform110095_15843.gene"; gene_name "Isoform110095_15843";
chr15	Mandalorion	CDS	3370401	3370573	.	-	.	transcript_id "Isoform110095_15843"; gene_id "Isoform110095_15843.gene"; gene_name "Isoform110095_15843";
chr15	Mandalorion	exon	3375991	3376014	.	-	.	transcript_id "Isoform110095_15843"; gene_id "Isoform110095_15843.gene"; gene_name "Isoform110095_15843";
chr15	Mandalorion	CDS	3375991	3376014	.	-	.	transcript_id "Isoform110095_15843"; gene_id "Isoform110095_15843.gene"; gene_name "Isoform110095_15843";
chr15	Mandalorion	exon	3376954	3377083	.	-	.	transcript_id "Isoform110095_15843"; gene_id "Isoform110095_15843.gene"; gene_name "Isoform110095_15843";
chr15	Mandalorion	CDS	3376954	3377083	.	-	.	transcript_id "Isoform110095_15843"; gene_id "Isoform110095_15843.gene"; gene_name "Isoform110095_15843";
chr15	Mandalorion	exon	3418130	3418195	.	-	.	transcript_id "Isoform110095_15843"; gene_id "Isoform110095_15843.gene"; gene_name "Isoform110095_15843";
chr15	Mandalorion	CDS	3418130	3418195	.	-	.	transcript_id "Isoform110095_15843"; gene_id "Isoform110095_15843.gene"; gene_name "Isoform110095_15843";
chr15	Mandalorion	exon	3487412	3487490	.	-	.	transcript_id "Isoform110095_15843"; gene_id "Isoform110095_15843.gene"; gene_name "Isoform110095_15843";
chr15	Mandalorion	start_codon	3487479	3487481	.	-	.	transcript_id "Isoform110095_15843"; gene_id "Isoform110095_15843.gene"; gene_name "Isoform110095_15843";
chr15	Mandalorion	CDS	3487412	3487481	.	-	.	transcript_id "Isoform110095_15843"; gene_id "Isoform110095_15843.gene"; gene_name "Isoform110095_15843";
chr15	Mandalorion	exon	3612482	3612683	.	-	.	transcript_id "Isoform110095_15843"; gene_id "Isoform110095_15843.gene"; gene_name "Isoform110095_15843";
chr15	Mandalorion	transcript	3357015	3611655	.	-	.	transcript_id "Isoform110099_208"; gene_id "Isoform110099_208.gene"; gene_name "Isoform110099_208";
chr15	Mandalorion	exon	3357015	3357168	.	-	.	transcript_id "Isoform110099_208"; gene_id "Isoform110099_208.gene"; gene_name "Isoform110099_208";
chr15	Mandalorion	CDS	3357089	3357168	.	-	.	transcript_id "Isoform110099_208"; gene_id "Isoform110099_208.gene"; gene_name "Isoform110099_208";
chr15	Mandalorion	stop_codon	3357086	3357088	.	-	.	transcript_id "Isoform110099_208"; gene_id "Isoform110099_208.gene"; gene_name "Isoform110099_208";
chr15	Mandalorion	exon	3357456	3357624	.	-	.	transcript_id "Isoform110099_208"; gene_id "Isoform110099_208.gene"; gene_name "Isoform110099_208";
chr15	Mandalorion	CDS	3357456	3357624	.	-	.	transcript_id "Isoform110099_208"; gene_id "Isoform110099_208.gene"; gene_name "Isoform110099_208";
chr15	Mandalorion	exon	3362829	3363007	.	-	.	transcript_id "Isoform110099_208"; gene_id "Isoform110099_208.gene"; gene_name "Isoform110099_208";
chr15	Mandalorion	CDS	3362829	3363007	.	-	.	transcript_id "Isoform110099_208"; gene_id "Isoform110099_208.gene"; gene_name "Isoform110099_208";
chr15	Mandalorion	exon	3370401	3370573	.	-	.	transcript_id "Isoform110099_208"; gene_id "Isoform110099_208.gene"; gene_name "Isoform110099_208";
chr15	Mandalorion	CDS	3370401	3370573	.	-	.	transcript_id "Isoform110099_208"; gene_id "Isoform110099_208.gene"; gene_name "Isoform110099_208";
chr15	Mandalorion	exon	3375991	3376014	.	-	.	transcript_id "Isoform110099_208"; gene_id "Isoform110099_208.gene"; gene_name "Isoform110099_208";
chr15	Mandalorion	CDS	3375991	3376014	.	-	.	transcript_id "Isoform110099_208"; gene_id "Isoform110099_208.gene"; gene_name "Isoform110099_208";
chr15	Mandalorion	exon	3376954	3377083	.	-	.	transcript_id "Isoform110099_208"; gene_id "Isoform110099_208.gene"; gene_name "Isoform110099_208";
chr15	Mandalorion	CDS	3376954	3377083	.	-	.	transcript_id "Isoform110099_208"; gene_id "Isoform110099_208.gene"; gene_name "Isoform110099_208";
chr15	Mandalorion	exon	3418130	3418195	.	-	.	transcript_id "Isoform110099_208"; gene_id "Isoform110099_208.gene"; gene_name "Isoform110099_208";
chr15	Mandalorion	CDS	3418130	3418195	.	-	.	transcript_id "Isoform110099_208"; gene_id "Isoform110099_208.gene"; gene_name "Isoform110099_208";
chr15	Mandalorion	exon	3487412	3487490	.	-	.	transcript_id "Isoform110099_208"; gene_id "Isoform110099_208.gene"; gene_name "Isoform110099_208";
chr15	Mandalorion	start_codon	3487479	3487481	.	-	.	transcript_id "Isoform110099_208"; gene_id "Isoform110099_208.gene"; gene_name "Isoform110099_208";
chr15	Mandalorion	CDS	3487412	3487481	.	-	.	transcript_id "Isoform110099_208"; gene_id "Isoform110099_208.gene"; gene_name "Isoform110099_208";
chr15	Mandalorion	exon	3611627	3611655	.	-	.	transcript_id "Isoform110099_208"; gene_id "Isoform110099_208.gene"; gene_name "Isoform110099_208";
chr15	Mandalorion	transcript	3357015	3611624	.	-	.	transcript_id "Isoform110105_216"; gene_id "Isoform110105_216.gene"; gene_name "Isoform110105_216";
chr15	Mandalorion	exon	3357015	3357168	.	-	.	transcript_id "Isoform110105_216"; gene_id "Isoform110105_216.gene"; gene_name "Isoform110105_216";
chr15	Mandalorion	CDS	3357089	3357168	.	-	.	transcript_id "Isoform110105_216"; gene_id "Isoform110105_216.gene"; gene_name "Isoform110105_216";
chr15	Mandalorion	stop_codon	3357086	3357088	.	-	.	transcript_id "Isoform110105_216"; gene_id "Isoform110105_216.gene"; gene_name "Isoform110105_216";
chr15	Mandalorion	exon	3357456	3357624	.	-	.	transcript_id "Isoform110105_216"; gene_id "Isoform110105_216.gene"; gene_name "Isoform110105_216";
chr15	Mandalorion	CDS	3357456	3357624	.	-	.	transcript_id "Isoform110105_216"; gene_id "Isoform110105_216.gene"; gene_name "Isoform110105_216";
chr15	Mandalorion	exon	3362829	3363007	.	-	.	transcript_id "Isoform110105_216"; gene_id "Isoform110105_216.gene"; gene_name "Isoform110105_216";
chr15	Mandalorion	CDS	3362829	3363007	.	-	.	transcript_id "Isoform110105_216"; gene_id "Isoform110105_216.gene"; gene_name "Isoform110105_216";
chr15	Mandalorion	exon	3370401	3370573	.	-	.	transcript_id "Isoform110105_216"; gene_id "Isoform110105_216.gene"; gene_name "Isoform110105_216";
chr15	Mandalorion	CDS	3370401	3370573	.	-	.	transcript_id "Isoform110105_216"; gene_id "Isoform110105_216.gene"; gene_name "Isoform110105_216";
chr15	Mandalorion	exon	3375991	3376014	.	-	.	transcript_id "Isoform110105_216"; gene_id "Isoform110105_216.gene"; gene_name "Isoform110105_216";
chr15	Mandalorion	CDS	3375991	3376014	.	-	.	transcript_id "Isoform110105_216"; gene_id "Isoform110105_216.gene"; gene_name "Isoform110105_216";
chr15	Mandalorion	exon	3376954	3377083	.	-	.	transcript_id "Isoform110105_216"; gene_id "Isoform110105_216.gene"; gene_name "Isoform110105_216";
chr15	Mandalorion	CDS	3376954	3377083	.	-	.	transcript_id "Isoform110105_216"; gene_id "Isoform110105_216.gene"; gene_name "Isoform110105_216";
chr15	Mandalorion	exon	3418130	3418195	.	-	.	transcript_id "Isoform110105_216"; gene_id "Isoform110105_216.gene"; gene_name "Isoform110105_216";
chr15	Mandalorion	CDS	3418130	3418195	.	-	.	transcript_id "Isoform110105_216"; gene_id "Isoform110105_216.gene"; gene_name "Isoform110105_216";
chr15	Mandalorion	exon	3487412	3487490	.	-	.	transcript_id "Isoform110105_216"; gene_id "Isoform110105_216.gene"; gene_name "Isoform110105_216";
chr15	Mandalorion	start_codon	3487479	3487481	.	-	.	transcript_id "Isoform110105_216"; gene_id "Isoform110105_216.gene"; gene_name "Isoform110105_216";
chr15	Mandalorion	CDS	3487412	3487481	.	-	.	transcript_id "Isoform110105_216"; gene_id "Isoform110105_216.gene"; gene_name "Isoform110105_216";
chr15	Mandalorion	exon	3611545	3611624	.	-	.	transcript_id "Isoform110105_216"; gene_id "Isoform110105_216.gene"; gene_name "Isoform110105_216";
chr15	Mandalorion	transcript	3417249	3612683	.	-	.	transcript_id "Isoform110164_493"; gene_id "Isoform110164_493.gene"; gene_name "Isoform110164_493";
chr15	Mandalorion	exon	3417249	3418195	.	-	.	transcript_id "Isoform110164_493"; gene_id "Isoform110164_493.gene"; gene_name "Isoform110164_493";
chr15	Mandalorion	exon	3487412	3487490	.	-	.	transcript_id "Isoform110164_493"; gene_id "Isoform110164_493.gene"; gene_name "Isoform110164_493";
chr15	Mandalorion	exon	3612482	3612683	.	-	.	transcript_id "Isoform110164_493"; gene_id "Isoform110164_493.gene"; gene_name "Isoform110164_493";
chr15	Mandalorion	transcript	3300479	3309989	.	+	.	transcript_id "Isoform110198_166542"; gene_id "Isoform110198_166542.gene"; gene_name "Isoform110198_166542";
chr15	Mandalorion	exon	3300479	3300534	.	+	.	transcript_id "Isoform110198_166542"; gene_id "Isoform110198_166542.gene"; gene_name "Isoform110198_166542";
chr15	Mandalorion	exon	3304143	3304358	.	+	.	transcript_id "Isoform110198_166542"; gene_id "Isoform110198_166542.gene"; gene_name "Isoform110198_166542";
chr15	Mandalorion	exon	3305049	3305261	.	+	.	transcript_id "Isoform110198_166542"; gene_id "Isoform110198_166542.gene"; gene_name "Isoform110198_166542";
chr15	Mandalorion	exon	3306639	3306756	.	+	.	transcript_id "Isoform110198_166542"; gene_id "Isoform110198_166542.gene"; gene_name "Isoform110198_166542";
chr15	Mandalorion	exon	3308584	3309989	.	+	.	transcript_id "Isoform110198_166542"; gene_id "Isoform110198_166542.gene"; gene_name "Isoform110198_166542";
chr15	Mandalorion	transcript	3311954	3312459	.	+	.	transcript_id "Isoform110266_3"; gene_id "Isoform110266_3.gene"; gene_name "Isoform110266_3";
chr15	Mandalorion	exon	3311954	3312459	.	+	.	transcript_id "Isoform110266_3"; gene_id "Isoform110266_3.gene"; gene_name "Isoform110266_3";
chr15	Mandalorion	transcript	3993067	4008978	.	-	.	transcript_id "Isoform110313_15"; gene_id "Isoform110313_15.gene"; gene_name "Isoform110313_15";
chr15	Mandalorion	exon	3993067	3995274	.	-	.	transcript_id "Isoform110313_15"; gene_id "Isoform110313_15.gene"; gene_name "Isoform110313_15";
chr15	Mandalorion	CDS	3995188	3995274	.	-	.	transcript_id "Isoform110313_15"; gene_id "Isoform110313_15.gene"; gene_name "Isoform110313_15";
chr15	Mandalorion	stop_codon	3995185	3995187	.	-	.	transcript_id "Isoform110313_15"; gene_id "Isoform110313_15.gene"; gene_name "Isoform110313_15";
chr15	Mandalorion	exon	3998389	3998564	.	-	.	transcript_id "Isoform110313_15"; gene_id "Isoform110313_15.gene"; gene_name "Isoform110313_15";
chr15	Mandalorion	CDS	3998389	3998564	.	-	.	transcript_id "Isoform110313_15"; gene_id "Isoform110313_15.gene"; gene_name "Isoform110313_15";
chr15	Mandalorion	exon	4000819	4000994	.	-	.	transcript_id "Isoform110313_15"; gene_id "Isoform110313_15.gene"; gene_name "Isoform110313_15";
chr15	Mandalorion	CDS	4000819	4000994	.	-	.	transcript_id "Isoform110313_15"; gene_id "Isoform110313_15.gene"; gene_name "Isoform110313_15";
chr15	Mandalorion	exon	4001111	4001186	.	-	.	transcript_id "Isoform110313_15"; gene_id "Isoform110313_15.gene"; gene_name "Isoform110313_15";
chr15	Mandalorion	CDS	4001111	4001186	.	-	.	transcript_id "Isoform110313_15"; gene_id "Isoform110313_15.gene"; gene_name "Isoform110313_15";
chr15	Mandalorion	exon	4005239	4005459	.	-	.	transcript_id "Isoform110313_15"; gene_id "Isoform110313_15.gene"; gene_name "Isoform110313_15";
chr15	Mandalorion	CDS	4005239	4005459	.	-	.	transcript_id "Isoform110313_15"; gene_id "Isoform110313_15.gene"; gene_name "Isoform110313_15";
chr15	Mandalorion	exon	4007244	4007479	.	-	.	transcript_id "Isoform110313_15"; gene_id "Isoform110313_15.gene"; gene_name "Isoform110313_15";
chr15	Mandalorion	CDS	4007244	4007479	.	-	.	transcript_id "Isoform110313_15"; gene_id "Isoform110313_15.gene"; gene_name "Isoform110313_15";
chr15	Mandalorion	exon	4008724	4008978	.	-	.	transcript_id "Isoform110313_15"; gene_id "Isoform110313_15.gene"; gene_name "Isoform110313_15";
chr15	Mandalorion	start_codon	4008904	4008906	.	-	.	transcript_id "Isoform110313_15"; gene_id "Isoform110313_15.gene"; gene_name "Isoform110313_15";
chr15	Mandalorion	CDS	4008724	4008906	.	-	.	transcript_id "Isoform110313_15"; gene_id "Isoform110313_15.gene"; gene_name "Isoform110313_15";
chr15	Mandalorion	transcript	3994467	4008983	.	-	.	transcript_id "Isoform110318_29"; gene_id "Isoform110318_29.gene"; gene_name "Isoform110318_29";
chr15	Mandalorion	exon	3994467	3995274	.	-	.	transcript_id "Isoform110318_29"; gene_id "Isoform110318_29.gene"; gene_name "Isoform110318_29";
chr15	Mandalorion	CDS	3995188	3995274	.	-	.	transcript_id "Isoform110318_29"; gene_id "Isoform110318_29.gene"; gene_name "Isoform110318_29";
chr15	Mandalorion	stop_codon	3995185	3995187	.	-	.	transcript_id "Isoform110318_29"; gene_id "Isoform110318_29.gene"; gene_name "Isoform110318_29";
chr15	Mandalorion	exon	3998389	3998564	.	-	.	transcript_id "Isoform110318_29"; gene_id "Isoform110318_29.gene"; gene_name "Isoform110318_29";
chr15	Mandalorion	CDS	3998389	3998564	.	-	.	transcript_id "Isoform110318_29"; gene_id "Isoform110318_29.gene"; gene_name "Isoform110318_29";
chr15	Mandalorion	exon	4000819	4000994	.	-	.	transcript_id "Isoform110318_29"; gene_id "Isoform110318_29.gene"; gene_name "Isoform110318_29";
chr15	Mandalorion	CDS	4000819	4000994	.	-	.	transcript_id "Isoform110318_29"; gene_id "Isoform110318_29.gene"; gene_name "Isoform110318_29";
chr15	Mandalorion	exon	4001111	4001186	.	-	.	transcript_id "Isoform110318_29"; gene_id "Isoform110318_29.gene"; gene_name "Isoform110318_29";
chr15	Mandalorion	CDS	4001111	4001186	.	-	.	transcript_id "Isoform110318_29"; gene_id "Isoform110318_29.gene"; gene_name "Isoform110318_29";
chr15	Mandalorion	exon	4005239	4005459	.	-	.	transcript_id "Isoform110318_29"; gene_id "Isoform110318_29.gene"; gene_name "Isoform110318_29";
chr15	Mandalorion	CDS	4005239	4005459	.	-	.	transcript_id "Isoform110318_29"; gene_id "Isoform110318_29.gene"; gene_name "Isoform110318_29";
chr15	Mandalorion	exon	4007244	4007479	.	-	.	transcript_id "Isoform110318_29"; gene_id "Isoform110318_29.gene"; gene_name "Isoform110318_29";
chr15	Mandalorion	CDS	4007244	4007479	.	-	.	transcript_id "Isoform110318_29"; gene_id "Isoform110318_29.gene"; gene_name "Isoform110318_29";
chr15	Mandalorion	exon	4008724	4008983	.	-	.	transcript_id "Isoform110318_29"; gene_id "Isoform110318_29.gene"; gene_name "Isoform110318_29";
chr15	Mandalorion	start_codon	4008904	4008906	.	-	.	transcript_id "Isoform110318_29"; gene_id "Isoform110318_29.gene"; gene_name "Isoform110318_29";
chr15	Mandalorion	CDS	4008724	4008906	.	-	.	transcript_id "Isoform110318_29"; gene_id "Isoform110318_29.gene"; gene_name "Isoform110318_29";
chr15	Mandalorion	transcript	3994951	4008983	.	-	.	transcript_id "Isoform110321_767"; gene_id "Isoform110321_767.gene"; gene_name "Isoform110321_767";
chr15	Mandalorion	exon	3994951	3995274	.	-	.	transcript_id "Isoform110321_767"; gene_id "Isoform110321_767.gene"; gene_name "Isoform110321_767";
chr15	Mandalorion	CDS	3995188	3995274	.	-	.	transcript_id "Isoform110321_767"; gene_id "Isoform110321_767.gene"; gene_name "Isoform110321_767";
chr15	Mandalorion	stop_codon	3995185	3995187	.	-	.	transcript_id "Isoform110321_767"; gene_id "Isoform110321_767.gene"; gene_name "Isoform110321_767";
chr15	Mandalorion	exon	3998389	3998564	.	-	.	transcript_id "Isoform110321_767"; gene_id "Isoform110321_767.gene"; gene_name "Isoform110321_767";
chr15	Mandalorion	CDS	3998389	3998564	.	-	.	transcript_id "Isoform110321_767"; gene_id "Isoform110321_767.gene"; gene_name "Isoform110321_767";
chr15	Mandalorion	exon	4000819	4000994	.	-	.	transcript_id "Isoform110321_767"; gene_id "Isoform110321_767.gene"; gene_name "Isoform110321_767";
chr15	Mandalorion	CDS	4000819	4000994	.	-	.	transcript_id "Isoform110321_767"; gene_id "Isoform110321_767.gene"; gene_name "Isoform110321_767";
chr15	Mandalorion	exon	4001111	4001186	.	-	.	transcript_id "Isoform110321_767"; gene_id "Isoform110321_767.gene"; gene_name "Isoform110321_767";
chr15	Mandalorion	CDS	4001111	4001186	.	-	.	transcript_id "Isoform110321_767"; gene_id "Isoform110321_767.gene"; gene_name "Isoform110321_767";
chr15	Mandalorion	exon	4005239	4005459	.	-	.	transcript_id "Isoform110321_767"; gene_id "Isoform110321_767.gene"; gene_name "Isoform110321_767";
chr15	Mandalorion	CDS	4005239	4005459	.	-	.	transcript_id "Isoform110321_767"; gene_id "Isoform110321_767.gene"; gene_name "Isoform110321_767";
chr15	Mandalorion	exon	4007244	4007479	.	-	.	transcript_id "Isoform110321_767"; gene_id "Isoform110321_767.gene"; gene_name "Isoform110321_767";
chr15	Mandalorion	CDS	4007244	4007479	.	-	.	transcript_id "Isoform110321_767"; gene_id "Isoform110321_767.gene"; gene_name "Isoform110321_767";
chr15	Mandalorion	exon	4008724	4008983	.	-	.	transcript_id "Isoform110321_767"; gene_id "Isoform110321_767.gene"; gene_name "Isoform110321_767";
chr15	Mandalorion	start_codon	4008904	4008906	.	-	.	transcript_id "Isoform110321_767"; gene_id "Isoform110321_767.gene"; gene_name "Isoform110321_767";
chr15	Mandalorion	CDS	4008724	4008906	.	-	.	transcript_id "Isoform110321_767"; gene_id "Isoform110321_767.gene"; gene_name "Isoform110321_767";
chr15	Mandalorion	transcript	3994951	4009063	.	-	.	transcript_id "Isoform110322_136"; gene_id "Isoform110322_136.gene"; gene_name "Isoform110322_136";
chr15	Mandalorion	exon	3994951	3995274	.	-	.	transcript_id "Isoform110322_136"; gene_id "Isoform110322_136.gene"; gene_name "Isoform110322_136";
chr15	Mandalorion	CDS	3995188	3995274	.	-	.	transcript_id "Isoform110322_136"; gene_id "Isoform110322_136.gene"; gene_name "Isoform110322_136";
chr15	Mandalorion	stop_codon	3995185	3995187	.	-	.	transcript_id "Isoform110322_136"; gene_id "Isoform110322_136.gene"; gene_name "Isoform110322_136";
chr15	Mandalorion	exon	3998389	3998564	.	-	.	transcript_id "Isoform110322_136"; gene_id "Isoform110322_136.gene"; gene_name "Isoform110322_136";
chr15	Mandalorion	CDS	3998389	3998564	.	-	.	transcript_id "Isoform110322_136"; gene_id "Isoform110322_136.gene"; gene_name "Isoform110322_136";
chr15	Mandalorion	exon	4000819	4000994	.	-	.	transcript_id "Isoform110322_136"; gene_id "Isoform110322_136.gene"; gene_name "Isoform110322_136";
chr15	Mandalorion	CDS	4000819	4000994	.	-	.	transcript_id "Isoform110322_136"; gene_id "Isoform110322_136.gene"; gene_name "Isoform110322_136";
chr15	Mandalorion	exon	4001111	4001186	.	-	.	transcript_id "Isoform110322_136"; gene_id "Isoform110322_136.gene"; gene_name "Isoform110322_136";
chr15	Mandalorion	CDS	4001111	4001186	.	-	.	transcript_id "Isoform110322_136"; gene_id "Isoform110322_136.gene"; gene_name "Isoform110322_136";
chr15	Mandalorion	exon	4005239	4005459	.	-	.	transcript_id "Isoform110322_136"; gene_id "Isoform110322_136.gene"; gene_name "Isoform110322_136";
chr15	Mandalorion	CDS	4005239	4005459	.	-	.	transcript_id "Isoform110322_136"; gene_id "Isoform110322_136.gene"; gene_name "Isoform110322_136";
chr15	Mandalorion	exon	4007244	4007479	.	-	.	transcript_id "Isoform110322_136"; gene_id "Isoform110322_136.gene"; gene_name "Isoform110322_136";
chr15	Mandalorion	CDS	4007244	4007479	.	-	.	transcript_id "Isoform110322_136"; gene_id "Isoform110322_136.gene"; gene_name "Isoform110322_136";
chr15	Mandalorion	exon	4008724	4009063	.	-	.	transcript_id "Isoform110322_136"; gene_id "Isoform110322_136.gene"; gene_name "Isoform110322_136";
chr15	Mandalorion	start_codon	4008904	4008906	.	-	.	transcript_id "Isoform110322_136"; gene_id "Isoform110322_136.gene"; gene_name "Isoform110322_136";
chr15	Mandalorion	CDS	4008724	4008906	.	-	.	transcript_id "Isoform110322_136"; gene_id "Isoform110322_136.gene"; gene_name "Isoform110322_136";
chr15	Mandalorion	transcript	3994951	4008947	.	-	.	transcript_id "Isoform110327_141"; gene_id "Isoform110327_141.gene"; gene_name "Isoform110327_141";
chr15	Mandalorion	exon	3994951	3995274	.	-	.	transcript_id "Isoform110327_141"; gene_id "Isoform110327_141.gene"; gene_name "Isoform110327_141";
chr15	Mandalorion	CDS	3995188	3995274	.	-	.	transcript_id "Isoform110327_141"; gene_id "Isoform110327_141.gene"; gene_name "Isoform110327_141";
chr15	Mandalorion	stop_codon	3995185	3995187	.	-	.	transcript_id "Isoform110327_141"; gene_id "Isoform110327_141.gene"; gene_name "Isoform110327_141";
chr15	Mandalorion	exon	3998389	3998564	.	-	.	transcript_id "Isoform110327_141"; gene_id "Isoform110327_141.gene"; gene_name "Isoform110327_141";
chr15	Mandalorion	CDS	3998389	3998564	.	-	.	transcript_id "Isoform110327_141"; gene_id "Isoform110327_141.gene"; gene_name "Isoform110327_141";
chr15	Mandalorion	exon	4000819	4000994	.	-	.	transcript_id "Isoform110327_141"; gene_id "Isoform110327_141.gene"; gene_name "Isoform110327_141";
chr15	Mandalorion	CDS	4000819	4000994	.	-	.	transcript_id "Isoform110327_141"; gene_id "Isoform110327_141.gene"; gene_name "Isoform110327_141";
chr15	Mandalorion	exon	4001111	4001186	.	-	.	transcript_id "Isoform110327_141"; gene_id "Isoform110327_141.gene"; gene_name "Isoform110327_141";
chr15	Mandalorion	CDS	4001111	4001186	.	-	.	transcript_id "Isoform110327_141"; gene_id "Isoform110327_141.gene"; gene_name "Isoform110327_141";
chr15	Mandalorion	exon	4005239	4005459	.	-	.	transcript_id "Isoform110327_141"; gene_id "Isoform110327_141.gene"; gene_name "Isoform110327_141";
chr15	Mandalorion	CDS	4005239	4005459	.	-	.	transcript_id "Isoform110327_141"; gene_id "Isoform110327_141.gene"; gene_name "Isoform110327_141";
chr15	Mandalorion	exon	4007244	4007479	.	-	.	transcript_id "Isoform110327_141"; gene_id "Isoform110327_141.gene"; gene_name "Isoform110327_141";
chr15	Mandalorion	CDS	4007244	4007479	.	-	.	transcript_id "Isoform110327_141"; gene_id "Isoform110327_141.gene"; gene_name "Isoform110327_141";
chr15	Mandalorion	exon	4008604	4008947	.	-	.	transcript_id "Isoform110327_141"; gene_id "Isoform110327_141.gene"; gene_name "Isoform110327_141";
chr15	Mandalorion	start_codon	4008904	4008906	.	-	.	transcript_id "Isoform110327_141"; gene_id "Isoform110327_141.gene"; gene_name "Isoform110327_141";
chr15	Mandalorion	CDS	4008604	4008906	.	-	.	transcript_id "Isoform110327_141"; gene_id "Isoform110327_141.gene"; gene_name "Isoform110327_141";
chr15	Mandalorion	transcript	3994951	4008993	.	-	.	transcript_id "Isoform110329_40"; gene_id "Isoform110329_40.gene"; gene_name "Isoform110329_40";
chr15	Mandalorion	exon	3994951	3995274	.	-	.	transcript_id "Isoform110329_40"; gene_id "Isoform110329_40.gene"; gene_name "Isoform110329_40";
chr15	Mandalorion	CDS	3995188	3995274	.	-	.	transcript_id "Isoform110329_40"; gene_id "Isoform110329_40.gene"; gene_name "Isoform110329_40";
chr15	Mandalorion	stop_codon	3995185	3995187	.	-	.	transcript_id "Isoform110329_40"; gene_id "Isoform110329_40.gene"; gene_name "Isoform110329_40";
chr15	Mandalorion	exon	3998389	3998564	.	-	.	transcript_id "Isoform110329_40"; gene_id "Isoform110329_40.gene"; gene_name "Isoform110329_40";
chr15	Mandalorion	CDS	3998389	3998564	.	-	.	transcript_id "Isoform110329_40"; gene_id "Isoform110329_40.gene"; gene_name "Isoform110329_40";
chr15	Mandalorion	exon	4000819	4000994	.	-	.	transcript_id "Isoform110329_40"; gene_id "Isoform110329_40.gene"; gene_name "Isoform110329_40";
chr15	Mandalorion	CDS	4000819	4000994	.	-	.	transcript_id "Isoform110329_40"; gene_id "Isoform110329_40.gene"; gene_name "Isoform110329_40";
chr15	Mandalorion	exon	4001111	4001186	.	-	.	transcript_id "Isoform110329_40"; gene_id "Isoform110329_40.gene"; gene_name "Isoform110329_40";
chr15	Mandalorion	CDS	4001111	4001186	.	-	.	transcript_id "Isoform110329_40"; gene_id "Isoform110329_40.gene"; gene_name "Isoform110329_40";
chr15	Mandalorion	exon	4005239	4005459	.	-	.	transcript_id "Isoform110329_40"; gene_id "Isoform110329_40.gene"; gene_name "Isoform110329_40";
chr15	Mandalorion	CDS	4005239	4005459	.	-	.	transcript_id "Isoform110329_40"; gene_id "Isoform110329_40.gene"; gene_name "Isoform110329_40";
chr15	Mandalorion	exon	4007244	4007479	.	-	.	transcript_id "Isoform110329_40"; gene_id "Isoform110329_40.gene"; gene_name "Isoform110329_40";
chr15	Mandalorion	CDS	4007244	4007479	.	-	.	transcript_id "Isoform110329_40"; gene_id "Isoform110329_40.gene"; gene_name "Isoform110329_40";
chr15	Mandalorion	exon	4008604	4008993	.	-	.	transcript_id "Isoform110329_40"; gene_id "Isoform110329_40.gene"; gene_name "Isoform110329_40";
chr15	Mandalorion	start_codon	4008904	4008906	.	-	.	transcript_id "Isoform110329_40"; gene_id "Isoform110329_40.gene"; gene_name "Isoform110329_40";
chr15	Mandalorion	CDS	4008604	4008906	.	-	.	transcript_id "Isoform110329_40"; gene_id "Isoform110329_40.gene"; gene_name "Isoform110329_40";
chr15	Mandalorion	transcript	3994951	4009068	.	-	.	transcript_id "Isoform110330_18"; gene_id "Isoform110330_18.gene"; gene_name "Isoform110330_18";
chr15	Mandalorion	exon	3994951	3995274	.	-	.	transcript_id "Isoform110330_18"; gene_id "Isoform110330_18.gene"; gene_name "Isoform110330_18";
chr15	Mandalorion	CDS	3995188	3995274	.	-	.	transcript_id "Isoform110330_18"; gene_id "Isoform110330_18.gene"; gene_name "Isoform110330_18";
chr15	Mandalorion	stop_codon	3995185	3995187	.	-	.	transcript_id "Isoform110330_18"; gene_id "Isoform110330_18.gene"; gene_name "Isoform110330_18";
chr15	Mandalorion	exon	3998389	3998564	.	-	.	transcript_id "Isoform110330_18"; gene_id "Isoform110330_18.gene"; gene_name "Isoform110330_18";
chr15	Mandalorion	CDS	3998389	3998564	.	-	.	transcript_id "Isoform110330_18"; gene_id "Isoform110330_18.gene"; gene_name "Isoform110330_18";
chr15	Mandalorion	exon	4000819	4000994	.	-	.	transcript_id "Isoform110330_18"; gene_id "Isoform110330_18.gene"; gene_name "Isoform110330_18";
chr15	Mandalorion	CDS	4000819	4000994	.	-	.	transcript_id "Isoform110330_18"; gene_id "Isoform110330_18.gene"; gene_name "Isoform110330_18";
chr15	Mandalorion	exon	4001111	4001186	.	-	.	transcript_id "Isoform110330_18"; gene_id "Isoform110330_18.gene"; gene_name "Isoform110330_18";
chr15	Mandalorion	CDS	4001111	4001186	.	-	.	transcript_id "Isoform110330_18"; gene_id "Isoform110330_18.gene"; gene_name "Isoform110330_18";
chr15	Mandalorion	exon	4005239	4005459	.	-	.	transcript_id "Isoform110330_18"; gene_id "Isoform110330_18.gene"; gene_name "Isoform110330_18";
chr15	Mandalorion	CDS	4005239	4005459	.	-	.	transcript_id "Isoform110330_18"; gene_id "Isoform110330_18.gene"; gene_name "Isoform110330_18";
chr15	Mandalorion	exon	4007244	4007479	.	-	.	transcript_id "Isoform110330_18"; gene_id "Isoform110330_18.gene"; gene_name "Isoform110330_18";
chr15	Mandalorion	CDS	4007244	4007479	.	-	.	transcript_id "Isoform110330_18"; gene_id "Isoform110330_18.gene"; gene_name "Isoform110330_18";
chr15	Mandalorion	exon	4008604	4009068	.	-	.	transcript_id "Isoform110330_18"; gene_id "Isoform110330_18.gene"; gene_name "Isoform110330_18";
chr15	Mandalorion	start_codon	4008904	4008906	.	-	.	transcript_id "Isoform110330_18"; gene_id "Isoform110330_18.gene"; gene_name "Isoform110330_18";
chr15	Mandalorion	CDS	4008604	4008906	.	-	.	transcript_id "Isoform110330_18"; gene_id "Isoform110330_18.gene"; gene_name "Isoform110330_18";
chr15	Mandalorion	transcript	4011517	4025228	.	-	.	transcript_id "Isoform110333_5"; gene_id "Isoform110333_5.gene"; gene_name "Isoform110333_5";
chr15	Mandalorion	exon	4011517	4015961	.	-	.	transcript_id "Isoform110333_5"; gene_id "Isoform110333_5.gene"; gene_name "Isoform110333_5";
chr15	Mandalorion	CDS	4015681	4015961	.	-	.	transcript_id "Isoform110333_5"; gene_id "Isoform110333_5.gene"; gene_name "Isoform110333_5";
chr15	Mandalorion	stop_codon	4015678	4015680	.	-	.	transcript_id "Isoform110333_5"; gene_id "Isoform110333_5.gene"; gene_name "Isoform110333_5";
chr15	Mandalorion	exon	4018073	4018187	.	-	.	transcript_id "Isoform110333_5"; gene_id "Isoform110333_5.gene"; gene_name "Isoform110333_5";
chr15	Mandalorion	CDS	4018073	4018187	.	-	.	transcript_id "Isoform110333_5"; gene_id "Isoform110333_5.gene"; gene_name "Isoform110333_5";
chr15	Mandalorion	exon	4019037	4019168	.	-	.	transcript_id "Isoform110333_5"; gene_id "Isoform110333_5.gene"; gene_name "Isoform110333_5";
chr15	Mandalorion	CDS	4019037	4019168	.	-	.	transcript_id "Isoform110333_5"; gene_id "Isoform110333_5.gene"; gene_name "Isoform110333_5";
chr15	Mandalorion	exon	4021200	4021346	.	-	.	transcript_id "Isoform110333_5"; gene_id "Isoform110333_5.gene"; gene_name "Isoform110333_5";
chr15	Mandalorion	CDS	4021200	4021346	.	-	.	transcript_id "Isoform110333_5"; gene_id "Isoform110333_5.gene"; gene_name "Isoform110333_5";
chr15	Mandalorion	exon	4021840	4021946	.	-	.	transcript_id "Isoform110333_5"; gene_id "Isoform110333_5.gene"; gene_name "Isoform110333_5";
chr15	Mandalorion	CDS	4021840	4021946	.	-	.	transcript_id "Isoform110333_5"; gene_id "Isoform110333_5.gene"; gene_name "Isoform110333_5";
chr15	Mandalorion	exon	4025097	4025228	.	-	.	transcript_id "Isoform110333_5"; gene_id "Isoform110333_5.gene"; gene_name "Isoform110333_5";
chr15	Mandalorion	start_codon	4025194	4025196	.	-	.	transcript_id "Isoform110333_5"; gene_id "Isoform110333_5.gene"; gene_name "Isoform110333_5";
chr15	Mandalorion	CDS	4025097	4025196	.	-	.	transcript_id "Isoform110333_5"; gene_id "Isoform110333_5.gene"; gene_name "Isoform110333_5";
chr15	Mandalorion	transcript	4056181	4184824	.	+	.	transcript_id "Isoform110345_9"; gene_id "Isoform110345_9.gene"; gene_name "Isoform110345_9";
chr15	Mandalorion	exon	4056181	4056331	.	+	.	transcript_id "Isoform110345_9"; gene_id "Isoform110345_9.gene"; gene_name "Isoform110345_9";
chr15	Mandalorion	start_codon	4056254	4056256	.	+	.	transcript_id "Isoform110345_9"; gene_id "Isoform110345_9.gene"; gene_name "Isoform110345_9";
chr15	Mandalorion	CDS	4056254	4056331	.	+	.	transcript_id "Isoform110345_9"; gene_id "Isoform110345_9.gene"; gene_name "Isoform110345_9";
chr15	Mandalorion	exon	4064742	4064850	.	+	.	transcript_id "Isoform110345_9"; gene_id "Isoform110345_9.gene"; gene_name "Isoform110345_9";
chr15	Mandalorion	CDS	4064742	4064850	.	+	.	transcript_id "Isoform110345_9"; gene_id "Isoform110345_9.gene"; gene_name "Isoform110345_9";
chr15	Mandalorion	exon	4066573	4066663	.	+	.	transcript_id "Isoform110345_9"; gene_id "Isoform110345_9.gene"; gene_name "Isoform110345_9";
chr15	Mandalorion	CDS	4066573	4066663	.	+	.	transcript_id "Isoform110345_9"; gene_id "Isoform110345_9.gene"; gene_name "Isoform110345_9";
chr15	Mandalorion	exon	4076947	4077082	.	+	.	transcript_id "Isoform110345_9"; gene_id "Isoform110345_9.gene"; gene_name "Isoform110345_9";
chr15	Mandalorion	CDS	4076947	4077082	.	+	.	transcript_id "Isoform110345_9"; gene_id "Isoform110345_9.gene"; gene_name "Isoform110345_9";
chr15	Mandalorion	exon	4083197	4083346	.	+	.	transcript_id "Isoform110345_9"; gene_id "Isoform110345_9.gene"; gene_name "Isoform110345_9";
chr15	Mandalorion	CDS	4083197	4083346	.	+	.	transcript_id "Isoform110345_9"; gene_id "Isoform110345_9.gene"; gene_name "Isoform110345_9";
chr15	Mandalorion	exon	4087151	4087257	.	+	.	transcript_id "Isoform110345_9"; gene_id "Isoform110345_9.gene"; gene_name "Isoform110345_9";
chr15	Mandalorion	CDS	4087151	4087257	.	+	.	transcript_id "Isoform110345_9"; gene_id "Isoform110345_9.gene"; gene_name "Isoform110345_9";
chr15	Mandalorion	exon	4089418	4089478	.	+	.	transcript_id "Isoform110345_9"; gene_id "Isoform110345_9.gene"; gene_name "Isoform110345_9";
chr15	Mandalorion	CDS	4089418	4089478	.	+	.	transcript_id "Isoform110345_9"; gene_id "Isoform110345_9.gene"; gene_name "Isoform110345_9";
chr15	Mandalorion	exon	4120650	4120757	.	+	.	transcript_id "Isoform110345_9"; gene_id "Isoform110345_9.gene"; gene_name "Isoform110345_9";
chr15	Mandalorion	CDS	4120650	4120757	.	+	.	transcript_id "Isoform110345_9"; gene_id "Isoform110345_9.gene"; gene_name "Isoform110345_9";
chr15	Mandalorion	exon	4121893	4122007	.	+	.	transcript_id "Isoform110345_9"; gene_id "Isoform110345_9.gene"; gene_name "Isoform110345_9";
chr15	Mandalorion	CDS	4121893	4122007	.	+	.	transcript_id "Isoform110345_9"; gene_id "Isoform110345_9.gene"; gene_name "Isoform110345_9";
chr15	Mandalorion	exon	4123497	4123591	.	+	.	transcript_id "Isoform110345_9"; gene_id "Isoform110345_9.gene"; gene_name "Isoform110345_9";
chr15	Mandalorion	CDS	4123497	4123591	.	+	.	transcript_id "Isoform110345_9"; gene_id "Isoform110345_9.gene"; gene_name "Isoform110345_9";
chr15	Mandalorion	exon	4125954	4126002	.	+	.	transcript_id "Isoform110345_9"; gene_id "Isoform110345_9.gene"; gene_name "Isoform110345_9";
chr15	Mandalorion	CDS	4125954	4126002	.	+	.	transcript_id "Isoform110345_9"; gene_id "Isoform110345_9.gene"; gene_name "Isoform110345_9";
chr15	Mandalorion	exon	4130609	4130681	.	+	.	transcript_id "Isoform110345_9"; gene_id "Isoform110345_9.gene"; gene_name "Isoform110345_9";
chr15	Mandalorion	CDS	4130609	4130681	.	+	.	transcript_id "Isoform110345_9"; gene_id "Isoform110345_9.gene"; gene_name "Isoform110345_9";
chr15	Mandalorion	exon	4131286	4131361	.	+	.	transcript_id "Isoform110345_9"; gene_id "Isoform110345_9.gene"; gene_name "Isoform110345_9";
chr15	Mandalorion	CDS	4131286	4131361	.	+	.	transcript_id "Isoform110345_9"; gene_id "Isoform110345_9.gene"; gene_name "Isoform110345_9";
chr15	Mandalorion	exon	4158316	4158405	.	+	.	transcript_id "Isoform110345_9"; gene_id "Isoform110345_9.gene"; gene_name "Isoform110345_9";
chr15	Mandalorion	CDS	4158316	4158405	.	+	.	transcript_id "Isoform110345_9"; gene_id "Isoform110345_9.gene"; gene_name "Isoform110345_9";
chr15	Mandalorion	exon	4172274	4172354	.	+	.	transcript_id "Isoform110345_9"; gene_id "Isoform110345_9.gene"; gene_name "Isoform110345_9";
chr15	Mandalorion	CDS	4172274	4172354	.	+	.	transcript_id "Isoform110345_9"; gene_id "Isoform110345_9.gene"; gene_name "Isoform110345_9";
chr15	Mandalorion	exon	4177047	4177148	.	+	.	transcript_id "Isoform110345_9"; gene_id "Isoform110345_9.gene"; gene_name "Isoform110345_9";
chr15	Mandalorion	CDS	4177047	4177148	.	+	.	transcript_id "Isoform110345_9"; gene_id "Isoform110345_9.gene"; gene_name "Isoform110345_9";
chr15	Mandalorion	exon	4183210	4184824	.	+	.	transcript_id "Isoform110345_9"; gene_id "Isoform110345_9.gene"; gene_name "Isoform110345_9";
chr15	Mandalorion	CDS	4183210	4183248	.	+	.	transcript_id "Isoform110345_9"; gene_id "Isoform110345_9.gene"; gene_name "Isoform110345_9";
chr15	Mandalorion	stop_codon	4183249	4183251	.	+	.	transcript_id "Isoform110345_9"; gene_id "Isoform110345_9.gene"; gene_name "Isoform110345_9";
chr15	Mandalorion	transcript	4756692	4766725	.	+	.	transcript_id "Isoform110352_146"; gene_id "Isoform110352_146.gene"; gene_name "Isoform110352_146";
chr15	Mandalorion	exon	4756692	4756799	.	+	.	transcript_id "Isoform110352_146"; gene_id "Isoform110352_146.gene"; gene_name "Isoform110352_146";
chr15	Mandalorion	exon	4761107	4761284	.	+	.	transcript_id "Isoform110352_146"; gene_id "Isoform110352_146.gene"; gene_name "Isoform110352_146";
chr15	Mandalorion	start_codon	4761142	4761144	.	+	.	transcript_id "Isoform110352_146"; gene_id "Isoform110352_146.gene"; gene_name "Isoform110352_146";
chr15	Mandalorion	CDS	4761142	4761284	.	+	.	transcript_id "Isoform110352_146"; gene_id "Isoform110352_146.gene"; gene_name "Isoform110352_146";
chr15	Mandalorion	exon	4763145	4763301	.	+	.	transcript_id "Isoform110352_146"; gene_id "Isoform110352_146.gene"; gene_name "Isoform110352_146";
chr15	Mandalorion	CDS	4763145	4763301	.	+	.	transcript_id "Isoform110352_146"; gene_id "Isoform110352_146.gene"; gene_name "Isoform110352_146";
chr15	Mandalorion	exon	4764606	4766725	.	+	.	transcript_id "Isoform110352_146"; gene_id "Isoform110352_146.gene"; gene_name "Isoform110352_146";
chr15	Mandalorion	CDS	4764606	4764761	.	+	.	transcript_id "Isoform110352_146"; gene_id "Isoform110352_146.gene"; gene_name "Isoform110352_146";
chr15	Mandalorion	stop_codon	4764762	4764764	.	+	.	transcript_id "Isoform110352_146"; gene_id "Isoform110352_146.gene"; gene_name "Isoform110352_146";
chr15	Mandalorion	transcript	4756692	4833527	.	+	.	transcript_id "Isoform110375_1254"; gene_id "Isoform110375_1254.gene"; gene_name "Isoform110375_1254";
chr15	Mandalorion	exon	4756692	4756799	.	+	.	transcript_id "Isoform110375_1254"; gene_id "Isoform110375_1254.gene"; gene_name "Isoform110375_1254";
chr15	Mandalorion	exon	4761107	4761284	.	+	.	transcript_id "Isoform110375_1254"; gene_id "Isoform110375_1254.gene"; gene_name "Isoform110375_1254";
chr15	Mandalorion	start_codon	4761142	4761144	.	+	.	transcript_id "Isoform110375_1254"; gene_id "Isoform110375_1254.gene"; gene_name "Isoform110375_1254";
chr15	Mandalorion	CDS	4761142	4761284	.	+	.	transcript_id "Isoform110375_1254"; gene_id "Isoform110375_1254.gene"; gene_name "Isoform110375_1254";
chr15	Mandalorion	exon	4763145	4763301	.	+	.	transcript_id "Isoform110375_1254"; gene_id "Isoform110375_1254.gene"; gene_name "Isoform110375_1254";
chr15	Mandalorion	CDS	4763145	4763301	.	+	.	transcript_id "Isoform110375_1254"; gene_id "Isoform110375_1254.gene"; gene_name "Isoform110375_1254";
chr15	Mandalorion	exon	4764606	4764750	.	+	.	transcript_id "Isoform110375_1254"; gene_id "Isoform110375_1254.gene"; gene_name "Isoform110375_1254";
chr15	Mandalorion	CDS	4764606	4764750	.	+	.	transcript_id "Isoform110375_1254"; gene_id "Isoform110375_1254.gene"; gene_name "Isoform110375_1254";
chr15	Mandalorion	exon	4769241	4769382	.	+	.	transcript_id "Isoform110375_1254"; gene_id "Isoform110375_1254.gene"; gene_name "Isoform110375_1254";
chr15	Mandalorion	CDS	4769241	4769382	.	+	.	transcript_id "Isoform110375_1254"; gene_id "Isoform110375_1254.gene"; gene_name "Isoform110375_1254";
chr15	Mandalorion	exon	4784723	4784861	.	+	.	transcript_id "Isoform110375_1254"; gene_id "Isoform110375_1254.gene"; gene_name "Isoform110375_1254";
chr15	Mandalorion	CDS	4784723	4784861	.	+	.	transcript_id "Isoform110375_1254"; gene_id "Isoform110375_1254.gene"; gene_name "Isoform110375_1254";
chr15	Mandalorion	exon	4789283	4789483	.	+	.	transcript_id "Isoform110375_1254"; gene_id "Isoform110375_1254.gene"; gene_name "Isoform110375_1254";
chr15	Mandalorion	CDS	4789283	4789483	.	+	.	transcript_id "Isoform110375_1254"; gene_id "Isoform110375_1254.gene"; gene_name "Isoform110375_1254";
chr15	Mandalorion	exon	4792824	4793064	.	+	.	transcript_id "Isoform110375_1254"; gene_id "Isoform110375_1254.gene"; gene_name "Isoform110375_1254";
chr15	Mandalorion	CDS	4792824	4793064	.	+	.	transcript_id "Isoform110375_1254"; gene_id "Isoform110375_1254.gene"; gene_name "Isoform110375_1254";
chr15	Mandalorion	exon	4811322	4811444	.	+	.	transcript_id "Isoform110375_1254"; gene_id "Isoform110375_1254.gene"; gene_name "Isoform110375_1254";
chr15	Mandalorion	CDS	4811322	4811444	.	+	.	transcript_id "Isoform110375_1254"; gene_id "Isoform110375_1254.gene"; gene_name "Isoform110375_1254";
chr15	Mandalorion	exon	4818961	4819127	.	+	.	transcript_id "Isoform110375_1254"; gene_id "Isoform110375_1254.gene"; gene_name "Isoform110375_1254";
chr15	Mandalorion	CDS	4818961	4819127	.	+	.	transcript_id "Isoform110375_1254"; gene_id "Isoform110375_1254.gene"; gene_name "Isoform110375_1254";
chr15	Mandalorion	exon	4820449	4820674	.	+	.	transcript_id "Isoform110375_1254"; gene_id "Isoform110375_1254.gene"; gene_name "Isoform110375_1254";
chr15	Mandalorion	CDS	4820449	4820674	.	+	.	transcript_id "Isoform110375_1254"; gene_id "Isoform110375_1254.gene"; gene_name "Isoform110375_1254";
chr15	Mandalorion	exon	4822167	4822338	.	+	.	transcript_id "Isoform110375_1254"; gene_id "Isoform110375_1254.gene"; gene_name "Isoform110375_1254";
chr15	Mandalorion	CDS	4822167	4822338	.	+	.	transcript_id "Isoform110375_1254"; gene_id "Isoform110375_1254.gene"; gene_name "Isoform110375_1254";
chr15	Mandalorion	exon	4822612	4822723	.	+	.	transcript_id "Isoform110375_1254"; gene_id "Isoform110375_1254.gene"; gene_name "Isoform110375_1254";
chr15	Mandalorion	CDS	4822612	4822723	.	+	.	transcript_id "Isoform110375_1254"; gene_id "Isoform110375_1254.gene"; gene_name "Isoform110375_1254";
chr15	Mandalorion	exon	4826387	4826519	.	+	.	transcript_id "Isoform110375_1254"; gene_id "Isoform110375_1254.gene"; gene_name "Isoform110375_1254";
chr15	Mandalorion	CDS	4826387	4826519	.	+	.	transcript_id "Isoform110375_1254"; gene_id "Isoform110375_1254.gene"; gene_name "Isoform110375_1254";
chr15	Mandalorion	exon	4827734	4827922	.	+	.	transcript_id "Isoform110375_1254"; gene_id "Isoform110375_1254.gene"; gene_name "Isoform110375_1254";
chr15	Mandalorion	CDS	4827734	4827922	.	+	.	transcript_id "Isoform110375_1254"; gene_id "Isoform110375_1254.gene"; gene_name "Isoform110375_1254";
chr15	Mandalorion	exon	4833105	4833527	.	+	.	transcript_id "Isoform110375_1254"; gene_id "Isoform110375_1254.gene"; gene_name "Isoform110375_1254";
chr15	Mandalorion	CDS	4833105	4833121	.	+	.	transcript_id "Isoform110375_1254"; gene_id "Isoform110375_1254.gene"; gene_name "Isoform110375_1254";
chr15	Mandalorion	stop_codon	4833122	4833124	.	+	.	transcript_id "Isoform110375_1254"; gene_id "Isoform110375_1254.gene"; gene_name "Isoform110375_1254";
chr15	Mandalorion	transcript	4756663	4766725	.	+	.	transcript_id "Isoform110384_203"; gene_id "Isoform110384_203.gene"; gene_name "Isoform110384_203";
chr15	Mandalorion	exon	4756663	4756799	.	+	.	transcript_id "Isoform110384_203"; gene_id "Isoform110384_203.gene"; gene_name "Isoform110384_203";
chr15	Mandalorion	exon	4761122	4761284	.	+	.	transcript_id "Isoform110384_203"; gene_id "Isoform110384_203.gene"; gene_name "Isoform110384_203";
chr15	Mandalorion	start_codon	4761142	4761144	.	+	.	transcript_id "Isoform110384_203"; gene_id "Isoform110384_203.gene"; gene_name "Isoform110384_203";
chr15	Mandalorion	CDS	4761142	4761284	.	+	.	transcript_id "Isoform110384_203"; gene_id "Isoform110384_203.gene"; gene_name "Isoform110384_203";
chr15	Mandalorion	exon	4763145	4763301	.	+	.	transcript_id "Isoform110384_203"; gene_id "Isoform110384_203.gene"; gene_name "Isoform110384_203";
chr15	Mandalorion	CDS	4763145	4763301	.	+	.	transcript_id "Isoform110384_203"; gene_id "Isoform110384_203.gene"; gene_name "Isoform110384_203";
chr15	Mandalorion	exon	4764606	4766725	.	+	.	transcript_id "Isoform110384_203"; gene_id "Isoform110384_203.gene"; gene_name "Isoform110384_203";
chr15	Mandalorion	CDS	4764606	4764761	.	+	.	transcript_id "Isoform110384_203"; gene_id "Isoform110384_203.gene"; gene_name "Isoform110384_203";
chr15	Mandalorion	stop_codon	4764762	4764764	.	+	.	transcript_id "Isoform110384_203"; gene_id "Isoform110384_203.gene"; gene_name "Isoform110384_203";
chr15	Mandalorion	transcript	4756692	4766725	.	+	.	transcript_id "Isoform110394_511"; gene_id "Isoform110394_511.gene"; gene_name "Isoform110394_511";
chr15	Mandalorion	exon	4756692	4756799	.	+	.	transcript_id "Isoform110394_511"; gene_id "Isoform110394_511.gene"; gene_name "Isoform110394_511";
chr15	Mandalorion	exon	4761122	4761284	.	+	.	transcript_id "Isoform110394_511"; gene_id "Isoform110394_511.gene"; gene_name "Isoform110394_511";
chr15	Mandalorion	start_codon	4761142	4761144	.	+	.	transcript_id "Isoform110394_511"; gene_id "Isoform110394_511.gene"; gene_name "Isoform110394_511";
chr15	Mandalorion	CDS	4761142	4761284	.	+	.	transcript_id "Isoform110394_511"; gene_id "Isoform110394_511.gene"; gene_name "Isoform110394_511";
chr15	Mandalorion	exon	4763145	4763301	.	+	.	transcript_id "Isoform110394_511"; gene_id "Isoform110394_511.gene"; gene_name "Isoform110394_511";
chr15	Mandalorion	CDS	4763145	4763301	.	+	.	transcript_id "Isoform110394_511"; gene_id "Isoform110394_511.gene"; gene_name "Isoform110394_511";
chr15	Mandalorion	exon	4764606	4766725	.	+	.	transcript_id "Isoform110394_511"; gene_id "Isoform110394_511.gene"; gene_name "Isoform110394_511";
chr15	Mandalorion	CDS	4764606	4764761	.	+	.	transcript_id "Isoform110394_511"; gene_id "Isoform110394_511.gene"; gene_name "Isoform110394_511";
chr15	Mandalorion	stop_codon	4764762	4764764	.	+	.	transcript_id "Isoform110394_511"; gene_id "Isoform110394_511.gene"; gene_name "Isoform110394_511";
chr15	Mandalorion	transcript	4756693	4766725	.	+	.	transcript_id "Isoform110403_396"; gene_id "Isoform110403_396.gene"; gene_name "Isoform110403_396";
chr15	Mandalorion	exon	4756693	4756799	.	+	.	transcript_id "Isoform110403_396"; gene_id "Isoform110403_396.gene"; gene_name "Isoform110403_396";
chr15	Mandalorion	exon	4761122	4761284	.	+	.	transcript_id "Isoform110403_396"; gene_id "Isoform110403_396.gene"; gene_name "Isoform110403_396";
chr15	Mandalorion	start_codon	4761142	4761144	.	+	.	transcript_id "Isoform110403_396"; gene_id "Isoform110403_396.gene"; gene_name "Isoform110403_396";
chr15	Mandalorion	CDS	4761142	4761284	.	+	.	transcript_id "Isoform110403_396"; gene_id "Isoform110403_396.gene"; gene_name "Isoform110403_396";
chr15	Mandalorion	exon	4763145	4763301	.	+	.	transcript_id "Isoform110403_396"; gene_id "Isoform110403_396.gene"; gene_name "Isoform110403_396";
chr15	Mandalorion	CDS	4763145	4763301	.	+	.	transcript_id "Isoform110403_396"; gene_id "Isoform110403_396.gene"; gene_name "Isoform110403_396";
chr15	Mandalorion	exon	4764606	4764750	.	+	.	transcript_id "Isoform110403_396"; gene_id "Isoform110403_396.gene"; gene_name "Isoform110403_396";
chr15	Mandalorion	CDS	4764606	4764750	.	+	.	transcript_id "Isoform110403_396"; gene_id "Isoform110403_396.gene"; gene_name "Isoform110403_396";
chr15	Mandalorion	exon	4766494	4766725	.	+	.	transcript_id "Isoform110403_396"; gene_id "Isoform110403_396.gene"; gene_name "Isoform110403_396";
chr15	Mandalorion	CDS	4766494	4766678	.	+	.	transcript_id "Isoform110403_396"; gene_id "Isoform110403_396.gene"; gene_name "Isoform110403_396";
chr15	Mandalorion	stop_codon	4766679	4766681	.	+	.	transcript_id "Isoform110403_396"; gene_id "Isoform110403_396.gene"; gene_name "Isoform110403_396";
chr15	Mandalorion	transcript	4756692	4833527	.	+	.	transcript_id "Isoform110426_7411"; gene_id "Isoform110426_7411.gene"; gene_name "Isoform110426_7411";
chr15	Mandalorion	exon	4756692	4756799	.	+	.	transcript_id "Isoform110426_7411"; gene_id "Isoform110426_7411.gene"; gene_name "Isoform110426_7411";
chr15	Mandalorion	exon	4761122	4761284	.	+	.	transcript_id "Isoform110426_7411"; gene_id "Isoform110426_7411.gene"; gene_name "Isoform110426_7411";
chr15	Mandalorion	start_codon	4761142	4761144	.	+	.	transcript_id "Isoform110426_7411"; gene_id "Isoform110426_7411.gene"; gene_name "Isoform110426_7411";
chr15	Mandalorion	CDS	4761142	4761284	.	+	.	transcript_id "Isoform110426_7411"; gene_id "Isoform110426_7411.gene"; gene_name "Isoform110426_7411";
chr15	Mandalorion	exon	4763145	4763301	.	+	.	transcript_id "Isoform110426_7411"; gene_id "Isoform110426_7411.gene"; gene_name "Isoform110426_7411";
chr15	Mandalorion	CDS	4763145	4763301	.	+	.	transcript_id "Isoform110426_7411"; gene_id "Isoform110426_7411.gene"; gene_name "Isoform110426_7411";
chr15	Mandalorion	exon	4764606	4764750	.	+	.	transcript_id "Isoform110426_7411"; gene_id "Isoform110426_7411.gene"; gene_name "Isoform110426_7411";
chr15	Mandalorion	CDS	4764606	4764750	.	+	.	transcript_id "Isoform110426_7411"; gene_id "Isoform110426_7411.gene"; gene_name "Isoform110426_7411";
chr15	Mandalorion	exon	4769241	4769382	.	+	.	transcript_id "Isoform110426_7411"; gene_id "Isoform110426_7411.gene"; gene_name "Isoform110426_7411";
chr15	Mandalorion	CDS	4769241	4769382	.	+	.	transcript_id "Isoform110426_7411"; gene_id "Isoform110426_7411.gene"; gene_name "Isoform110426_7411";
chr15	Mandalorion	exon	4784723	4784861	.	+	.	transcript_id "Isoform110426_7411"; gene_id "Isoform110426_7411.gene"; gene_name "Isoform110426_7411";
chr15	Mandalorion	CDS	4784723	4784861	.	+	.	transcript_id "Isoform110426_7411"; gene_id "Isoform110426_7411.gene"; gene_name "Isoform110426_7411";
chr15	Mandalorion	exon	4789283	4789483	.	+	.	transcript_id "Isoform110426_7411"; gene_id "Isoform110426_7411.gene"; gene_name "Isoform110426_7411";
chr15	Mandalorion	CDS	4789283	4789483	.	+	.	transcript_id "Isoform110426_7411"; gene_id "Isoform110426_7411.gene"; gene_name "Isoform110426_7411";
chr15	Mandalorion	exon	4792824	4793064	.	+	.	transcript_id "Isoform110426_7411"; gene_id "Isoform110426_7411.gene"; gene_name "Isoform110426_7411";
chr15	Mandalorion	CDS	4792824	4793064	.	+	.	transcript_id "Isoform110426_7411"; gene_id "Isoform110426_7411.gene"; gene_name "Isoform110426_7411";
chr15	Mandalorion	exon	4811322	4811444	.	+	.	transcript_id "Isoform110426_7411"; gene_id "Isoform110426_7411.gene"; gene_name "Isoform110426_7411";
chr15	Mandalorion	CDS	4811322	4811444	.	+	.	transcript_id "Isoform110426_7411"; gene_id "Isoform110426_7411.gene"; gene_name "Isoform110426_7411";
chr15	Mandalorion	exon	4818961	4819127	.	+	.	transcript_id "Isoform110426_7411"; gene_id "Isoform110426_7411.gene"; gene_name "Isoform110426_7411";
chr15	Mandalorion	CDS	4818961	4819127	.	+	.	transcript_id "Isoform110426_7411"; gene_id "Isoform110426_7411.gene"; gene_name "Isoform110426_7411";
chr15	Mandalorion	exon	4820449	4820674	.	+	.	transcript_id "Isoform110426_7411"; gene_id "Isoform110426_7411.gene"; gene_name "Isoform110426_7411";
chr15	Mandalorion	CDS	4820449	4820674	.	+	.	transcript_id "Isoform110426_7411"; gene_id "Isoform110426_7411.gene"; gene_name "Isoform110426_7411";
chr15	Mandalorion	exon	4822167	4822338	.	+	.	transcript_id "Isoform110426_7411"; gene_id "Isoform110426_7411.gene"; gene_name "Isoform110426_7411";
chr15	Mandalorion	CDS	4822167	4822338	.	+	.	transcript_id "Isoform110426_7411"; gene_id "Isoform110426_7411.gene"; gene_name "Isoform110426_7411";
chr15	Mandalorion	exon	4822612	4822723	.	+	.	transcript_id "Isoform110426_7411"; gene_id "Isoform110426_7411.gene"; gene_name "Isoform110426_7411";
chr15	Mandalorion	CDS	4822612	4822723	.	+	.	transcript_id "Isoform110426_7411"; gene_id "Isoform110426_7411.gene"; gene_name "Isoform110426_7411";
chr15	Mandalorion	exon	4826387	4826519	.	+	.	transcript_id "Isoform110426_7411"; gene_id "Isoform110426_7411.gene"; gene_name "Isoform110426_7411";
chr15	Mandalorion	CDS	4826387	4826519	.	+	.	transcript_id "Isoform110426_7411"; gene_id "Isoform110426_7411.gene"; gene_name "Isoform110426_7411";
chr15	Mandalorion	exon	4827734	4827922	.	+	.	transcript_id "Isoform110426_7411"; gene_id "Isoform110426_7411.gene"; gene_name "Isoform110426_7411";
chr15	Mandalorion	CDS	4827734	4827922	.	+	.	transcript_id "Isoform110426_7411"; gene_id "Isoform110426_7411.gene"; gene_name "Isoform110426_7411";
chr15	Mandalorion	exon	4833105	4833527	.	+	.	transcript_id "Isoform110426_7411"; gene_id "Isoform110426_7411.gene"; gene_name "Isoform110426_7411";
chr15	Mandalorion	CDS	4833105	4833121	.	+	.	transcript_id "Isoform110426_7411"; gene_id "Isoform110426_7411.gene"; gene_name "Isoform110426_7411";
chr15	Mandalorion	stop_codon	4833122	4833124	.	+	.	transcript_id "Isoform110426_7411"; gene_id "Isoform110426_7411.gene"; gene_name "Isoform110426_7411";
chr15	Mandalorion	transcript	4756692	4833527	.	+	.	transcript_id "Isoform110443_160"; gene_id "Isoform110443_160.gene"; gene_name "Isoform110443_160";
chr15	Mandalorion	exon	4756692	4756799	.	+	.	transcript_id "Isoform110443_160"; gene_id "Isoform110443_160.gene"; gene_name "Isoform110443_160";
chr15	Mandalorion	exon	4761122	4761284	.	+	.	transcript_id "Isoform110443_160"; gene_id "Isoform110443_160.gene"; gene_name "Isoform110443_160";
chr15	Mandalorion	start_codon	4761142	4761144	.	+	.	transcript_id "Isoform110443_160"; gene_id "Isoform110443_160.gene"; gene_name "Isoform110443_160";
chr15	Mandalorion	CDS	4761142	4761284	.	+	.	transcript_id "Isoform110443_160"; gene_id "Isoform110443_160.gene"; gene_name "Isoform110443_160";
chr15	Mandalorion	exon	4763145	4763301	.	+	.	transcript_id "Isoform110443_160"; gene_id "Isoform110443_160.gene"; gene_name "Isoform110443_160";
chr15	Mandalorion	CDS	4763145	4763301	.	+	.	transcript_id "Isoform110443_160"; gene_id "Isoform110443_160.gene"; gene_name "Isoform110443_160";
chr15	Mandalorion	exon	4764606	4764750	.	+	.	transcript_id "Isoform110443_160"; gene_id "Isoform110443_160.gene"; gene_name "Isoform110443_160";
chr15	Mandalorion	CDS	4764606	4764750	.	+	.	transcript_id "Isoform110443_160"; gene_id "Isoform110443_160.gene"; gene_name "Isoform110443_160";
chr15	Mandalorion	exon	4769241	4769382	.	+	.	transcript_id "Isoform110443_160"; gene_id "Isoform110443_160.gene"; gene_name "Isoform110443_160";
chr15	Mandalorion	CDS	4769241	4769382	.	+	.	transcript_id "Isoform110443_160"; gene_id "Isoform110443_160.gene"; gene_name "Isoform110443_160";
chr15	Mandalorion	exon	4784723	4784861	.	+	.	transcript_id "Isoform110443_160"; gene_id "Isoform110443_160.gene"; gene_name "Isoform110443_160";
chr15	Mandalorion	CDS	4784723	4784861	.	+	.	transcript_id "Isoform110443_160"; gene_id "Isoform110443_160.gene"; gene_name "Isoform110443_160";
chr15	Mandalorion	exon	4792824	4793064	.	+	.	transcript_id "Isoform110443_160"; gene_id "Isoform110443_160.gene"; gene_name "Isoform110443_160";
chr15	Mandalorion	CDS	4792824	4793064	.	+	.	transcript_id "Isoform110443_160"; gene_id "Isoform110443_160.gene"; gene_name "Isoform110443_160";
chr15	Mandalorion	exon	4811322	4811444	.	+	.	transcript_id "Isoform110443_160"; gene_id "Isoform110443_160.gene"; gene_name "Isoform110443_160";
chr15	Mandalorion	CDS	4811322	4811444	.	+	.	transcript_id "Isoform110443_160"; gene_id "Isoform110443_160.gene"; gene_name "Isoform110443_160";
chr15	Mandalorion	exon	4818961	4819127	.	+	.	transcript_id "Isoform110443_160"; gene_id "Isoform110443_160.gene"; gene_name "Isoform110443_160";
chr15	Mandalorion	CDS	4818961	4819127	.	+	.	transcript_id "Isoform110443_160"; gene_id "Isoform110443_160.gene"; gene_name "Isoform110443_160";
chr15	Mandalorion	exon	4820449	4820674	.	+	.	transcript_id "Isoform110443_160"; gene_id "Isoform110443_160.gene"; gene_name "Isoform110443_160";
chr15	Mandalorion	CDS	4820449	4820674	.	+	.	transcript_id "Isoform110443_160"; gene_id "Isoform110443_160.gene"; gene_name "Isoform110443_160";
chr15	Mandalorion	exon	4822167	4822338	.	+	.	transcript_id "Isoform110443_160"; gene_id "Isoform110443_160.gene"; gene_name "Isoform110443_160";
chr15	Mandalorion	CDS	4822167	4822338	.	+	.	transcript_id "Isoform110443_160"; gene_id "Isoform110443_160.gene"; gene_name "Isoform110443_160";
chr15	Mandalorion	exon	4822612	4822723	.	+	.	transcript_id "Isoform110443_160"; gene_id "Isoform110443_160.gene"; gene_name "Isoform110443_160";
chr15	Mandalorion	CDS	4822612	4822723	.	+	.	transcript_id "Isoform110443_160"; gene_id "Isoform110443_160.gene"; gene_name "Isoform110443_160";
chr15	Mandalorion	exon	4826387	4826519	.	+	.	transcript_id "Isoform110443_160"; gene_id "Isoform110443_160.gene"; gene_name "Isoform110443_160";
chr15	Mandalorion	CDS	4826387	4826519	.	+	.	transcript_id "Isoform110443_160"; gene_id "Isoform110443_160.gene"; gene_name "Isoform110443_160";
chr15	Mandalorion	exon	4827734	4827922	.	+	.	transcript_id "Isoform110443_160"; gene_id "Isoform110443_160.gene"; gene_name "Isoform110443_160";
chr15	Mandalorion	CDS	4827734	4827922	.	+	.	transcript_id "Isoform110443_160"; gene_id "Isoform110443_160.gene"; gene_name "Isoform110443_160";
chr15	Mandalorion	exon	4833105	4833527	.	+	.	transcript_id "Isoform110443_160"; gene_id "Isoform110443_160.gene"; gene_name "Isoform110443_160";
chr15	Mandalorion	CDS	4833105	4833121	.	+	.	transcript_id "Isoform110443_160"; gene_id "Isoform110443_160.gene"; gene_name "Isoform110443_160";
chr15	Mandalorion	stop_codon	4833122	4833124	.	+	.	transcript_id "Isoform110443_160"; gene_id "Isoform110443_160.gene"; gene_name "Isoform110443_160";
chr15	Mandalorion	transcript	4763478	4764206	.	+	.	transcript_id "Isoform110501_267"; gene_id "Isoform110501_267.gene"; gene_name "Isoform110501_267";
chr15	Mandalorion	exon	4763478	4764206	.	+	.	transcript_id "Isoform110501_267"; gene_id "Isoform110501_267.gene"; gene_name "Isoform110501_267";
chr15	Mandalorion	transcript	5017234	5093230	.	-	.	transcript_id "Isoform110515_12"; gene_id "Isoform110515_12.gene"; gene_name "Isoform110515_12";
chr15	Mandalorion	exon	5017234	5018488	.	-	.	transcript_id "Isoform110515_12"; gene_id "Isoform110515_12.gene"; gene_name "Isoform110515_12";
chr15	Mandalorion	CDS	5018307	5018488	.	-	.	transcript_id "Isoform110515_12"; gene_id "Isoform110515_12.gene"; gene_name "Isoform110515_12";
chr15	Mandalorion	stop_codon	5018304	5018306	.	-	.	transcript_id "Isoform110515_12"; gene_id "Isoform110515_12.gene"; gene_name "Isoform110515_12";
chr15	Mandalorion	exon	5019793	5019977	.	-	.	transcript_id "Isoform110515_12"; gene_id "Isoform110515_12.gene"; gene_name "Isoform110515_12";
chr15	Mandalorion	CDS	5019793	5019977	.	-	.	transcript_id "Isoform110515_12"; gene_id "Isoform110515_12.gene"; gene_name "Isoform110515_12";
chr15	Mandalorion	exon	5023639	5023732	.	-	.	transcript_id "Isoform110515_12"; gene_id "Isoform110515_12.gene"; gene_name "Isoform110515_12";
chr15	Mandalorion	CDS	5023639	5023732	.	-	.	transcript_id "Isoform110515_12"; gene_id "Isoform110515_12.gene"; gene_name "Isoform110515_12";
chr15	Mandalorion	exon	5032136	5032327	.	-	.	transcript_id "Isoform110515_12"; gene_id "Isoform110515_12.gene"; gene_name "Isoform110515_12";
chr15	Mandalorion	CDS	5032136	5032327	.	-	.	transcript_id "Isoform110515_12"; gene_id "Isoform110515_12.gene"; gene_name "Isoform110515_12";
chr15	Mandalorion	exon	5034664	5034796	.	-	.	transcript_id "Isoform110515_12"; gene_id "Isoform110515_12.gene"; gene_name "Isoform110515_12";
chr15	Mandalorion	CDS	5034664	5034796	.	-	.	transcript_id "Isoform110515_12"; gene_id "Isoform110515_12.gene"; gene_name "Isoform110515_12";
chr15	Mandalorion	exon	5037128	5037215	.	-	.	transcript_id "Isoform110515_12"; gene_id "Isoform110515_12.gene"; gene_name "Isoform110515_12";
chr15	Mandalorion	CDS	5037128	5037215	.	-	.	transcript_id "Isoform110515_12"; gene_id "Isoform110515_12.gene"; gene_name "Isoform110515_12";
chr15	Mandalorion	exon	5040363	5040534	.	-	.	transcript_id "Isoform110515_12"; gene_id "Isoform110515_12.gene"; gene_name "Isoform110515_12";
chr15	Mandalorion	CDS	5040363	5040534	.	-	.	transcript_id "Isoform110515_12"; gene_id "Isoform110515_12.gene"; gene_name "Isoform110515_12";
chr15	Mandalorion	exon	5041416	5041644	.	-	.	transcript_id "Isoform110515_12"; gene_id "Isoform110515_12.gene"; gene_name "Isoform110515_12";
chr15	Mandalorion	CDS	5041416	5041644	.	-	.	transcript_id "Isoform110515_12"; gene_id "Isoform110515_12.gene"; gene_name "Isoform110515_12";
chr15	Mandalorion	exon	5044777	5044943	.	-	.	transcript_id "Isoform110515_12"; gene_id "Isoform110515_12.gene"; gene_name "Isoform110515_12";
chr15	Mandalorion	CDS	5044777	5044943	.	-	.	transcript_id "Isoform110515_12"; gene_id "Isoform110515_12.gene"; gene_name "Isoform110515_12";
chr15	Mandalorion	exon	5052068	5052181	.	-	.	transcript_id "Isoform110515_12"; gene_id "Isoform110515_12.gene"; gene_name "Isoform110515_12";
chr15	Mandalorion	CDS	5052068	5052181	.	-	.	transcript_id "Isoform110515_12"; gene_id "Isoform110515_12.gene"; gene_name "Isoform110515_12";
chr15	Mandalorion	exon	5061369	5061615	.	-	.	transcript_id "Isoform110515_12"; gene_id "Isoform110515_12.gene"; gene_name "Isoform110515_12";
chr15	Mandalorion	CDS	5061369	5061615	.	-	.	transcript_id "Isoform110515_12"; gene_id "Isoform110515_12.gene"; gene_name "Isoform110515_12";
chr15	Mandalorion	exon	5063668	5063835	.	-	.	transcript_id "Isoform110515_12"; gene_id "Isoform110515_12.gene"; gene_name "Isoform110515_12";
chr15	Mandalorion	CDS	5063668	5063835	.	-	.	transcript_id "Isoform110515_12"; gene_id "Isoform110515_12.gene"; gene_name "Isoform110515_12";
chr15	Mandalorion	exon	5075127	5075265	.	-	.	transcript_id "Isoform110515_12"; gene_id "Isoform110515_12.gene"; gene_name "Isoform110515_12";
chr15	Mandalorion	CDS	5075127	5075265	.	-	.	transcript_id "Isoform110515_12"; gene_id "Isoform110515_12.gene"; gene_name "Isoform110515_12";
chr15	Mandalorion	exon	5076346	5076490	.	-	.	transcript_id "Isoform110515_12"; gene_id "Isoform110515_12.gene"; gene_name "Isoform110515_12";
chr15	Mandalorion	CDS	5076346	5076490	.	-	.	transcript_id "Isoform110515_12"; gene_id "Isoform110515_12.gene"; gene_name "Isoform110515_12";
chr15	Mandalorion	exon	5079027	5079168	.	-	.	transcript_id "Isoform110515_12"; gene_id "Isoform110515_12.gene"; gene_name "Isoform110515_12";
chr15	Mandalorion	CDS	5079027	5079168	.	-	.	transcript_id "Isoform110515_12"; gene_id "Isoform110515_12.gene"; gene_name "Isoform110515_12";
chr15	Mandalorion	exon	5086502	5086577	.	-	.	transcript_id "Isoform110515_12"; gene_id "Isoform110515_12.gene"; gene_name "Isoform110515_12";
chr15	Mandalorion	CDS	5086502	5086577	.	-	.	transcript_id "Isoform110515_12"; gene_id "Isoform110515_12.gene"; gene_name "Isoform110515_12";
chr15	Mandalorion	exon	5088878	5088933	.	-	.	transcript_id "Isoform110515_12"; gene_id "Isoform110515_12.gene"; gene_name "Isoform110515_12";
chr15	Mandalorion	CDS	5088878	5088933	.	-	.	transcript_id "Isoform110515_12"; gene_id "Isoform110515_12.gene"; gene_name "Isoform110515_12";
chr15	Mandalorion	exon	5093139	5093230	.	-	.	transcript_id "Isoform110515_12"; gene_id "Isoform110515_12.gene"; gene_name "Isoform110515_12";
chr15	Mandalorion	start_codon	5093142	5093144	.	-	.	transcript_id "Isoform110515_12"; gene_id "Isoform110515_12.gene"; gene_name "Isoform110515_12";
chr15	Mandalorion	CDS	5093139	5093144	.	-	.	transcript_id "Isoform110515_12"; gene_id "Isoform110515_12.gene"; gene_name "Isoform110515_12";
chr15	Mandalorion	transcript	5136465	5138126	.	-	.	transcript_id "Isoform110519_3"; gene_id "Isoform110519_3.gene"; gene_name "Isoform110519_3";
chr15	Mandalorion	exon	5136465	5137858	.	-	.	transcript_id "Isoform110519_3"; gene_id "Isoform110519_3.gene"; gene_name "Isoform110519_3";
chr15	Mandalorion	start_codon	5137850	5137852	.	-	.	transcript_id "Isoform110519_3"; gene_id "Isoform110519_3.gene"; gene_name "Isoform110519_3";
chr15	Mandalorion	CDS	5137556	5137852	.	-	.	transcript_id "Isoform110519_3"; gene_id "Isoform110519_3.gene"; gene_name "Isoform110519_3";
chr15	Mandalorion	stop_codon	5137553	5137555	.	-	.	transcript_id "Isoform110519_3"; gene_id "Isoform110519_3.gene"; gene_name "Isoform110519_3";
chr15	Mandalorion	exon	5137965	5138126	.	-	.	transcript_id "Isoform110519_3"; gene_id "Isoform110519_3.gene"; gene_name "Isoform110519_3";
chr15	Mandalorion	transcript	5146137	5148156	.	+	.	transcript_id "Isoform110525_8250"; gene_id "Isoform110525_8250.gene"; gene_name "Isoform110525_8250";
chr15	Mandalorion	exon	5146137	5146166	.	+	.	transcript_id "Isoform110525_8250"; gene_id "Isoform110525_8250.gene"; gene_name "Isoform110525_8250";
chr15	Mandalorion	start_codon	5146164	5146166	.	+	.	transcript_id "Isoform110525_8250"; gene_id "Isoform110525_8250.gene"; gene_name "Isoform110525_8250";
chr15	Mandalorion	CDS	5146164	5146166	.	+	.	transcript_id "Isoform110525_8250"; gene_id "Isoform110525_8250.gene"; gene_name "Isoform110525_8250";
chr15	Mandalorion	exon	5146769	5146904	.	+	.	transcript_id "Isoform110525_8250"; gene_id "Isoform110525_8250.gene"; gene_name "Isoform110525_8250";
chr15	Mandalorion	CDS	5146769	5146904	.	+	.	transcript_id "Isoform110525_8250"; gene_id "Isoform110525_8250.gene"; gene_name "Isoform110525_8250";
chr15	Mandalorion	exon	5147101	5147185	.	+	.	transcript_id "Isoform110525_8250"; gene_id "Isoform110525_8250.gene"; gene_name "Isoform110525_8250";
chr15	Mandalorion	CDS	5147101	5147185	.	+	.	transcript_id "Isoform110525_8250"; gene_id "Isoform110525_8250.gene"; gene_name "Isoform110525_8250";
chr15	Mandalorion	exon	5148049	5148156	.	+	.	transcript_id "Isoform110525_8250"; gene_id "Isoform110525_8250.gene"; gene_name "Isoform110525_8250";
chr15	Mandalorion	CDS	5148049	5148115	.	+	.	transcript_id "Isoform110525_8250"; gene_id "Isoform110525_8250.gene"; gene_name "Isoform110525_8250";
chr15	Mandalorion	stop_codon	5148116	5148118	.	+	.	transcript_id "Isoform110525_8250"; gene_id "Isoform110525_8250.gene"; gene_name "Isoform110525_8250";
chr15	Mandalorion	transcript	5126928	5127714	.	-	.	transcript_id "Isoform110536_3"; gene_id "Isoform110536_3.gene"; gene_name "Isoform110536_3";
chr15	Mandalorion	exon	5126928	5127714	.	-	.	transcript_id "Isoform110536_3"; gene_id "Isoform110536_3.gene"; gene_name "Isoform110536_3";
chr15	Mandalorion	start_codon	5127535	5127537	.	-	.	transcript_id "Isoform110536_3"; gene_id "Isoform110536_3.gene"; gene_name "Isoform110536_3";
chr15	Mandalorion	CDS	5127238	5127537	.	-	.	transcript_id "Isoform110536_3"; gene_id "Isoform110536_3.gene"; gene_name "Isoform110536_3";
chr15	Mandalorion	stop_codon	5127235	5127237	.	-	.	transcript_id "Isoform110536_3"; gene_id "Isoform110536_3.gene"; gene_name "Isoform110536_3";
chr15	Mandalorion	transcript	5126931	5129184	.	-	.	transcript_id "Isoform110537_3"; gene_id "Isoform110537_3.gene"; gene_name "Isoform110537_3";
chr15	Mandalorion	exon	5126931	5129184	.	-	.	transcript_id "Isoform110537_3"; gene_id "Isoform110537_3.gene"; gene_name "Isoform110537_3";
chr15	Mandalorion	start_codon	5128935	5128937	.	-	.	transcript_id "Isoform110537_3"; gene_id "Isoform110537_3.gene"; gene_name "Isoform110537_3";
chr15	Mandalorion	CDS	5127870	5128937	.	-	.	transcript_id "Isoform110537_3"; gene_id "Isoform110537_3.gene"; gene_name "Isoform110537_3";
chr15	Mandalorion	stop_codon	5127867	5127869	.	-	.	transcript_id "Isoform110537_3"; gene_id "Isoform110537_3.gene"; gene_name "Isoform110537_3";
chr15	Mandalorion	transcript	5154946	5155247	.	+	.	transcript_id "Isoform110542_3"; gene_id "Isoform110542_3.gene"; gene_name "Isoform110542_3";
chr15	Mandalorion	exon	5154946	5155247	.	+	.	transcript_id "Isoform110542_3"; gene_id "Isoform110542_3.gene"; gene_name "Isoform110542_3";
chr15	Mandalorion	transcript	5173366	5208412	.	+	.	transcript_id "Isoform110545_88"; gene_id "Isoform110545_88.gene"; gene_name "Isoform110545_88";
chr15	Mandalorion	exon	5173366	5173477	.	+	.	transcript_id "Isoform110545_88"; gene_id "Isoform110545_88.gene"; gene_name "Isoform110545_88";
chr15	Mandalorion	start_codon	5173378	5173380	.	+	.	transcript_id "Isoform110545_88"; gene_id "Isoform110545_88.gene"; gene_name "Isoform110545_88";
chr15	Mandalorion	CDS	5173378	5173477	.	+	.	transcript_id "Isoform110545_88"; gene_id "Isoform110545_88.gene"; gene_name "Isoform110545_88";
chr15	Mandalorion	exon	5190084	5190225	.	+	.	transcript_id "Isoform110545_88"; gene_id "Isoform110545_88.gene"; gene_name "Isoform110545_88";
chr15	Mandalorion	CDS	5190084	5190225	.	+	.	transcript_id "Isoform110545_88"; gene_id "Isoform110545_88.gene"; gene_name "Isoform110545_88";
chr15	Mandalorion	exon	5194193	5194286	.	+	.	transcript_id "Isoform110545_88"; gene_id "Isoform110545_88.gene"; gene_name "Isoform110545_88";
chr15	Mandalorion	CDS	5194193	5194286	.	+	.	transcript_id "Isoform110545_88"; gene_id "Isoform110545_88.gene"; gene_name "Isoform110545_88";
chr15	Mandalorion	exon	5198049	5198193	.	+	.	transcript_id "Isoform110545_88"; gene_id "Isoform110545_88.gene"; gene_name "Isoform110545_88";
chr15	Mandalorion	CDS	5198049	5198193	.	+	.	transcript_id "Isoform110545_88"; gene_id "Isoform110545_88.gene"; gene_name "Isoform110545_88";
chr15	Mandalorion	exon	5199410	5199497	.	+	.	transcript_id "Isoform110545_88"; gene_id "Isoform110545_88.gene"; gene_name "Isoform110545_88";
chr15	Mandalorion	CDS	5199410	5199497	.	+	.	transcript_id "Isoform110545_88"; gene_id "Isoform110545_88.gene"; gene_name "Isoform110545_88";
chr15	Mandalorion	exon	5203689	5203913	.	+	.	transcript_id "Isoform110545_88"; gene_id "Isoform110545_88.gene"; gene_name "Isoform110545_88";
chr15	Mandalorion	CDS	5203689	5203913	.	+	.	transcript_id "Isoform110545_88"; gene_id "Isoform110545_88.gene"; gene_name "Isoform110545_88";
chr15	Mandalorion	exon	5205967	5206453	.	+	.	transcript_id "Isoform110545_88"; gene_id "Isoform110545_88.gene"; gene_name "Isoform110545_88";
chr15	Mandalorion	CDS	5205967	5206453	.	+	.	transcript_id "Isoform110545_88"; gene_id "Isoform110545_88.gene"; gene_name "Isoform110545_88";
chr15	Mandalorion	exon	5206560	5206686	.	+	.	transcript_id "Isoform110545_88"; gene_id "Isoform110545_88.gene"; gene_name "Isoform110545_88";
chr15	Mandalorion	CDS	5206560	5206686	.	+	.	transcript_id "Isoform110545_88"; gene_id "Isoform110545_88.gene"; gene_name "Isoform110545_88";
chr15	Mandalorion	exon	5208169	5208412	.	+	.	transcript_id "Isoform110545_88"; gene_id "Isoform110545_88.gene"; gene_name "Isoform110545_88";
chr15	Mandalorion	CDS	5208169	5208407	.	+	.	transcript_id "Isoform110545_88"; gene_id "Isoform110545_88.gene"; gene_name "Isoform110545_88";
chr15	Mandalorion	stop_codon	5208408	5208410	.	+	.	transcript_id "Isoform110545_88"; gene_id "Isoform110545_88.gene"; gene_name "Isoform110545_88";
chr15	Mandalorion	transcript	5173366	5208484	.	+	.	transcript_id "Isoform110546_13"; gene_id "Isoform110546_13.gene"; gene_name "Isoform110546_13";
chr15	Mandalorion	exon	5173366	5173477	.	+	.	transcript_id "Isoform110546_13"; gene_id "Isoform110546_13.gene"; gene_name "Isoform110546_13";
chr15	Mandalorion	start_codon	5173378	5173380	.	+	.	transcript_id "Isoform110546_13"; gene_id "Isoform110546_13.gene"; gene_name "Isoform110546_13";
chr15	Mandalorion	CDS	5173378	5173477	.	+	.	transcript_id "Isoform110546_13"; gene_id "Isoform110546_13.gene"; gene_name "Isoform110546_13";
chr15	Mandalorion	exon	5190084	5190225	.	+	.	transcript_id "Isoform110546_13"; gene_id "Isoform110546_13.gene"; gene_name "Isoform110546_13";
chr15	Mandalorion	CDS	5190084	5190225	.	+	.	transcript_id "Isoform110546_13"; gene_id "Isoform110546_13.gene"; gene_name "Isoform110546_13";
chr15	Mandalorion	exon	5194193	5194286	.	+	.	transcript_id "Isoform110546_13"; gene_id "Isoform110546_13.gene"; gene_name "Isoform110546_13";
chr15	Mandalorion	CDS	5194193	5194286	.	+	.	transcript_id "Isoform110546_13"; gene_id "Isoform110546_13.gene"; gene_name "Isoform110546_13";
chr15	Mandalorion	exon	5198049	5198193	.	+	.	transcript_id "Isoform110546_13"; gene_id "Isoform110546_13.gene"; gene_name "Isoform110546_13";
chr15	Mandalorion	CDS	5198049	5198193	.	+	.	transcript_id "Isoform110546_13"; gene_id "Isoform110546_13.gene"; gene_name "Isoform110546_13";
chr15	Mandalorion	exon	5199410	5199497	.	+	.	transcript_id "Isoform110546_13"; gene_id "Isoform110546_13.gene"; gene_name "Isoform110546_13";
chr15	Mandalorion	CDS	5199410	5199497	.	+	.	transcript_id "Isoform110546_13"; gene_id "Isoform110546_13.gene"; gene_name "Isoform110546_13";
chr15	Mandalorion	exon	5203689	5203913	.	+	.	transcript_id "Isoform110546_13"; gene_id "Isoform110546_13.gene"; gene_name "Isoform110546_13";
chr15	Mandalorion	CDS	5203689	5203913	.	+	.	transcript_id "Isoform110546_13"; gene_id "Isoform110546_13.gene"; gene_name "Isoform110546_13";
chr15	Mandalorion	exon	5205967	5206453	.	+	.	transcript_id "Isoform110546_13"; gene_id "Isoform110546_13.gene"; gene_name "Isoform110546_13";
chr15	Mandalorion	CDS	5205967	5206453	.	+	.	transcript_id "Isoform110546_13"; gene_id "Isoform110546_13.gene"; gene_name "Isoform110546_13";
chr15	Mandalorion	exon	5206560	5206686	.	+	.	transcript_id "Isoform110546_13"; gene_id "Isoform110546_13.gene"; gene_name "Isoform110546_13";
chr15	Mandalorion	CDS	5206560	5206686	.	+	.	transcript_id "Isoform110546_13"; gene_id "Isoform110546_13.gene"; gene_name "Isoform110546_13";
chr15	Mandalorion	exon	5208169	5208484	.	+	.	transcript_id "Isoform110546_13"; gene_id "Isoform110546_13.gene"; gene_name "Isoform110546_13";
chr15	Mandalorion	CDS	5208169	5208410	.	+	.	transcript_id "Isoform110546_13"; gene_id "Isoform110546_13.gene"; gene_name "Isoform110546_13";
chr15	Mandalorion	stop_codon	5208411	5208413	.	+	.	transcript_id "Isoform110546_13"; gene_id "Isoform110546_13.gene"; gene_name "Isoform110546_13";
chr15	Mandalorion	transcript	5173363	5211373	.	+	.	transcript_id "Isoform110548_3"; gene_id "Isoform110548_3.gene"; gene_name "Isoform110548_3";
chr15	Mandalorion	exon	5173363	5173477	.	+	.	transcript_id "Isoform110548_3"; gene_id "Isoform110548_3.gene"; gene_name "Isoform110548_3";
chr15	Mandalorion	start_codon	5173378	5173380	.	+	.	transcript_id "Isoform110548_3"; gene_id "Isoform110548_3.gene"; gene_name "Isoform110548_3";
chr15	Mandalorion	CDS	5173378	5173477	.	+	.	transcript_id "Isoform110548_3"; gene_id "Isoform110548_3.gene"; gene_name "Isoform110548_3";
chr15	Mandalorion	exon	5190084	5190225	.	+	.	transcript_id "Isoform110548_3"; gene_id "Isoform110548_3.gene"; gene_name "Isoform110548_3";
chr15	Mandalorion	CDS	5190084	5190225	.	+	.	transcript_id "Isoform110548_3"; gene_id "Isoform110548_3.gene"; gene_name "Isoform110548_3";
chr15	Mandalorion	exon	5194193	5194286	.	+	.	transcript_id "Isoform110548_3"; gene_id "Isoform110548_3.gene"; gene_name "Isoform110548_3";
chr15	Mandalorion	CDS	5194193	5194286	.	+	.	transcript_id "Isoform110548_3"; gene_id "Isoform110548_3.gene"; gene_name "Isoform110548_3";
chr15	Mandalorion	exon	5198049	5198193	.	+	.	transcript_id "Isoform110548_3"; gene_id "Isoform110548_3.gene"; gene_name "Isoform110548_3";
chr15	Mandalorion	CDS	5198049	5198193	.	+	.	transcript_id "Isoform110548_3"; gene_id "Isoform110548_3.gene"; gene_name "Isoform110548_3";
chr15	Mandalorion	exon	5199410	5199497	.	+	.	transcript_id "Isoform110548_3"; gene_id "Isoform110548_3.gene"; gene_name "Isoform110548_3";
chr15	Mandalorion	CDS	5199410	5199497	.	+	.	transcript_id "Isoform110548_3"; gene_id "Isoform110548_3.gene"; gene_name "Isoform110548_3";
chr15	Mandalorion	exon	5203689	5203913	.	+	.	transcript_id "Isoform110548_3"; gene_id "Isoform110548_3.gene"; gene_name "Isoform110548_3";
chr15	Mandalorion	CDS	5203689	5203913	.	+	.	transcript_id "Isoform110548_3"; gene_id "Isoform110548_3.gene"; gene_name "Isoform110548_3";
chr15	Mandalorion	exon	5205967	5206453	.	+	.	transcript_id "Isoform110548_3"; gene_id "Isoform110548_3.gene"; gene_name "Isoform110548_3";
chr15	Mandalorion	CDS	5205967	5206453	.	+	.	transcript_id "Isoform110548_3"; gene_id "Isoform110548_3.gene"; gene_name "Isoform110548_3";
chr15	Mandalorion	exon	5206560	5206686	.	+	.	transcript_id "Isoform110548_3"; gene_id "Isoform110548_3.gene"; gene_name "Isoform110548_3";
chr15	Mandalorion	CDS	5206560	5206686	.	+	.	transcript_id "Isoform110548_3"; gene_id "Isoform110548_3.gene"; gene_name "Isoform110548_3";
chr15	Mandalorion	exon	5208169	5211373	.	+	.	transcript_id "Isoform110548_3"; gene_id "Isoform110548_3.gene"; gene_name "Isoform110548_3";
chr15	Mandalorion	CDS	5208169	5208410	.	+	.	transcript_id "Isoform110548_3"; gene_id "Isoform110548_3.gene"; gene_name "Isoform110548_3";
chr15	Mandalorion	stop_codon	5208411	5208413	.	+	.	transcript_id "Isoform110548_3"; gene_id "Isoform110548_3.gene"; gene_name "Isoform110548_3";
chr15	Mandalorion	transcript	5173358	5208412	.	+	.	transcript_id "Isoform110550_8"; gene_id "Isoform110550_8.gene"; gene_name "Isoform110550_8";
chr15	Mandalorion	exon	5173358	5173477	.	+	.	transcript_id "Isoform110550_8"; gene_id "Isoform110550_8.gene"; gene_name "Isoform110550_8";
chr15	Mandalorion	exon	5190084	5190225	.	+	.	transcript_id "Isoform110550_8"; gene_id "Isoform110550_8.gene"; gene_name "Isoform110550_8";
chr15	Mandalorion	exon	5198049	5198193	.	+	.	transcript_id "Isoform110550_8"; gene_id "Isoform110550_8.gene"; gene_name "Isoform110550_8";
chr15	Mandalorion	start_codon	5198169	5198171	.	+	.	transcript_id "Isoform110550_8"; gene_id "Isoform110550_8.gene"; gene_name "Isoform110550_8";
chr15	Mandalorion	CDS	5198169	5198193	.	+	.	transcript_id "Isoform110550_8"; gene_id "Isoform110550_8.gene"; gene_name "Isoform110550_8";
chr15	Mandalorion	exon	5199410	5199497	.	+	.	transcript_id "Isoform110550_8"; gene_id "Isoform110550_8.gene"; gene_name "Isoform110550_8";
chr15	Mandalorion	CDS	5199410	5199497	.	+	.	transcript_id "Isoform110550_8"; gene_id "Isoform110550_8.gene"; gene_name "Isoform110550_8";
chr15	Mandalorion	exon	5203689	5203913	.	+	.	transcript_id "Isoform110550_8"; gene_id "Isoform110550_8.gene"; gene_name "Isoform110550_8";
chr15	Mandalorion	CDS	5203689	5203913	.	+	.	transcript_id "Isoform110550_8"; gene_id "Isoform110550_8.gene"; gene_name "Isoform110550_8";
chr15	Mandalorion	exon	5205967	5206453	.	+	.	transcript_id "Isoform110550_8"; gene_id "Isoform110550_8.gene"; gene_name "Isoform110550_8";
chr15	Mandalorion	CDS	5205967	5206453	.	+	.	transcript_id "Isoform110550_8"; gene_id "Isoform110550_8.gene"; gene_name "Isoform110550_8";
chr15	Mandalorion	exon	5206560	5206686	.	+	.	transcript_id "Isoform110550_8"; gene_id "Isoform110550_8.gene"; gene_name "Isoform110550_8";
chr15	Mandalorion	CDS	5206560	5206686	.	+	.	transcript_id "Isoform110550_8"; gene_id "Isoform110550_8.gene"; gene_name "Isoform110550_8";
chr15	Mandalorion	exon	5208169	5208412	.	+	.	transcript_id "Isoform110550_8"; gene_id "Isoform110550_8.gene"; gene_name "Isoform110550_8";
chr15	Mandalorion	CDS	5208169	5208407	.	+	.	transcript_id "Isoform110550_8"; gene_id "Isoform110550_8.gene"; gene_name "Isoform110550_8";
chr15	Mandalorion	stop_codon	5208408	5208410	.	+	.	transcript_id "Isoform110550_8"; gene_id "Isoform110550_8.gene"; gene_name "Isoform110550_8";
chr15	Mandalorion	transcript	5215011	5247803	.	+	.	transcript_id "Isoform110554_53"; gene_id "Isoform110554_53.gene"; gene_name "Isoform110554_53";
chr15	Mandalorion	exon	5215011	5215053	.	+	.	transcript_id "Isoform110554_53"; gene_id "Isoform110554_53.gene"; gene_name "Isoform110554_53";
chr15	Mandalorion	exon	5219063	5219284	.	+	.	transcript_id "Isoform110554_53"; gene_id "Isoform110554_53.gene"; gene_name "Isoform110554_53";
chr15	Mandalorion	start_codon	5219064	5219066	.	+	.	transcript_id "Isoform110554_53"; gene_id "Isoform110554_53.gene"; gene_name "Isoform110554_53";
chr15	Mandalorion	CDS	5219064	5219284	.	+	.	transcript_id "Isoform110554_53"; gene_id "Isoform110554_53.gene"; gene_name "Isoform110554_53";
chr15	Mandalorion	exon	5237850	5237931	.	+	.	transcript_id "Isoform110554_53"; gene_id "Isoform110554_53.gene"; gene_name "Isoform110554_53";
chr15	Mandalorion	CDS	5237850	5237931	.	+	.	transcript_id "Isoform110554_53"; gene_id "Isoform110554_53.gene"; gene_name "Isoform110554_53";
chr15	Mandalorion	exon	5241480	5241611	.	+	.	transcript_id "Isoform110554_53"; gene_id "Isoform110554_53.gene"; gene_name "Isoform110554_53";
chr15	Mandalorion	CDS	5241480	5241611	.	+	.	transcript_id "Isoform110554_53"; gene_id "Isoform110554_53.gene"; gene_name "Isoform110554_53";
chr15	Mandalorion	exon	5246631	5247803	.	+	.	transcript_id "Isoform110554_53"; gene_id "Isoform110554_53.gene"; gene_name "Isoform110554_53";
chr15	Mandalorion	CDS	5246631	5246981	.	+	.	transcript_id "Isoform110554_53"; gene_id "Isoform110554_53.gene"; gene_name "Isoform110554_53";
chr15	Mandalorion	stop_codon	5246982	5246984	.	+	.	transcript_id "Isoform110554_53"; gene_id "Isoform110554_53.gene"; gene_name "Isoform110554_53";
chr15	Mandalorion	transcript	5215006	5247800	.	+	.	transcript_id "Isoform110558_6"; gene_id "Isoform110558_6.gene"; gene_name "Isoform110558_6";
chr15	Mandalorion	exon	5215006	5215053	.	+	.	transcript_id "Isoform110558_6"; gene_id "Isoform110558_6.gene"; gene_name "Isoform110558_6";
chr15	Mandalorion	exon	5237850	5237931	.	+	.	transcript_id "Isoform110558_6"; gene_id "Isoform110558_6.gene"; gene_name "Isoform110558_6";
chr15	Mandalorion	start_codon	5237920	5237922	.	+	.	transcript_id "Isoform110558_6"; gene_id "Isoform110558_6.gene"; gene_name "Isoform110558_6";
chr15	Mandalorion	CDS	5237920	5237931	.	+	.	transcript_id "Isoform110558_6"; gene_id "Isoform110558_6.gene"; gene_name "Isoform110558_6";
chr15	Mandalorion	exon	5241480	5241611	.	+	.	transcript_id "Isoform110558_6"; gene_id "Isoform110558_6.gene"; gene_name "Isoform110558_6";
chr15	Mandalorion	CDS	5241480	5241611	.	+	.	transcript_id "Isoform110558_6"; gene_id "Isoform110558_6.gene"; gene_name "Isoform110558_6";
chr15	Mandalorion	exon	5246631	5247800	.	+	.	transcript_id "Isoform110558_6"; gene_id "Isoform110558_6.gene"; gene_name "Isoform110558_6";
chr15	Mandalorion	CDS	5246631	5246981	.	+	.	transcript_id "Isoform110558_6"; gene_id "Isoform110558_6.gene"; gene_name "Isoform110558_6";
chr15	Mandalorion	stop_codon	5246982	5246984	.	+	.	transcript_id "Isoform110558_6"; gene_id "Isoform110558_6.gene"; gene_name "Isoform110558_6";
chr15	Mandalorion	transcript	5215248	5247803	.	+	.	transcript_id "Isoform110559_78"; gene_id "Isoform110559_78.gene"; gene_name "Isoform110559_78";
chr15	Mandalorion	exon	5215248	5215263	.	+	.	transcript_id "Isoform110559_78"; gene_id "Isoform110559_78.gene"; gene_name "Isoform110559_78";
chr15	Mandalorion	exon	5219063	5219284	.	+	.	transcript_id "Isoform110559_78"; gene_id "Isoform110559_78.gene"; gene_name "Isoform110559_78";
chr15	Mandalorion	start_codon	5219064	5219066	.	+	.	transcript_id "Isoform110559_78"; gene_id "Isoform110559_78.gene"; gene_name "Isoform110559_78";
chr15	Mandalorion	CDS	5219064	5219284	.	+	.	transcript_id "Isoform110559_78"; gene_id "Isoform110559_78.gene"; gene_name "Isoform110559_78";
chr15	Mandalorion	exon	5237850	5237931	.	+	.	transcript_id "Isoform110559_78"; gene_id "Isoform110559_78.gene"; gene_name "Isoform110559_78";
chr15	Mandalorion	CDS	5237850	5237931	.	+	.	transcript_id "Isoform110559_78"; gene_id "Isoform110559_78.gene"; gene_name "Isoform110559_78";
chr15	Mandalorion	exon	5241480	5241611	.	+	.	transcript_id "Isoform110559_78"; gene_id "Isoform110559_78.gene"; gene_name "Isoform110559_78";
chr15	Mandalorion	CDS	5241480	5241611	.	+	.	transcript_id "Isoform110559_78"; gene_id "Isoform110559_78.gene"; gene_name "Isoform110559_78";
chr15	Mandalorion	exon	5246631	5247803	.	+	.	transcript_id "Isoform110559_78"; gene_id "Isoform110559_78.gene"; gene_name "Isoform110559_78";
chr15	Mandalorion	CDS	5246631	5246981	.	+	.	transcript_id "Isoform110559_78"; gene_id "Isoform110559_78.gene"; gene_name "Isoform110559_78";
chr15	Mandalorion	stop_codon	5246982	5246984	.	+	.	transcript_id "Isoform110559_78"; gene_id "Isoform110559_78.gene"; gene_name "Isoform110559_78";
chr15	Mandalorion	transcript	5215038	5247806	.	+	.	transcript_id "Isoform110565_6"; gene_id "Isoform110565_6.gene"; gene_name "Isoform110565_6";
chr15	Mandalorion	exon	5215038	5215249	.	+	.	transcript_id "Isoform110565_6"; gene_id "Isoform110565_6.gene"; gene_name "Isoform110565_6";
chr15	Mandalorion	exon	5219063	5219284	.	+	.	transcript_id "Isoform110565_6"; gene_id "Isoform110565_6.gene"; gene_name "Isoform110565_6";
chr15	Mandalorion	start_codon	5219064	5219066	.	+	.	transcript_id "Isoform110565_6"; gene_id "Isoform110565_6.gene"; gene_name "Isoform110565_6";
chr15	Mandalorion	CDS	5219064	5219284	.	+	.	transcript_id "Isoform110565_6"; gene_id "Isoform110565_6.gene"; gene_name "Isoform110565_6";
chr15	Mandalorion	exon	5237850	5237931	.	+	.	transcript_id "Isoform110565_6"; gene_id "Isoform110565_6.gene"; gene_name "Isoform110565_6";
chr15	Mandalorion	CDS	5237850	5237931	.	+	.	transcript_id "Isoform110565_6"; gene_id "Isoform110565_6.gene"; gene_name "Isoform110565_6";
chr15	Mandalorion	exon	5241480	5241611	.	+	.	transcript_id "Isoform110565_6"; gene_id "Isoform110565_6.gene"; gene_name "Isoform110565_6";
chr15	Mandalorion	CDS	5241480	5241611	.	+	.	transcript_id "Isoform110565_6"; gene_id "Isoform110565_6.gene"; gene_name "Isoform110565_6";
chr15	Mandalorion	exon	5246631	5247806	.	+	.	transcript_id "Isoform110565_6"; gene_id "Isoform110565_6.gene"; gene_name "Isoform110565_6";
chr15	Mandalorion	CDS	5246631	5246981	.	+	.	transcript_id "Isoform110565_6"; gene_id "Isoform110565_6.gene"; gene_name "Isoform110565_6";
chr15	Mandalorion	stop_codon	5246982	5246984	.	+	.	transcript_id "Isoform110565_6"; gene_id "Isoform110565_6.gene"; gene_name "Isoform110565_6";
chr15	Mandalorion	transcript	5215221	5247803	.	+	.	transcript_id "Isoform110567_286"; gene_id "Isoform110567_286.gene"; gene_name "Isoform110567_286";
chr15	Mandalorion	exon	5215221	5215249	.	+	.	transcript_id "Isoform110567_286"; gene_id "Isoform110567_286.gene"; gene_name "Isoform110567_286";
chr15	Mandalorion	exon	5219063	5219284	.	+	.	transcript_id "Isoform110567_286"; gene_id "Isoform110567_286.gene"; gene_name "Isoform110567_286";
chr15	Mandalorion	start_codon	5219064	5219066	.	+	.	transcript_id "Isoform110567_286"; gene_id "Isoform110567_286.gene"; gene_name "Isoform110567_286";
chr15	Mandalorion	CDS	5219064	5219284	.	+	.	transcript_id "Isoform110567_286"; gene_id "Isoform110567_286.gene"; gene_name "Isoform110567_286";
chr15	Mandalorion	exon	5237850	5237931	.	+	.	transcript_id "Isoform110567_286"; gene_id "Isoform110567_286.gene"; gene_name "Isoform110567_286";
chr15	Mandalorion	CDS	5237850	5237931	.	+	.	transcript_id "Isoform110567_286"; gene_id "Isoform110567_286.gene"; gene_name "Isoform110567_286";
chr15	Mandalorion	exon	5241480	5241611	.	+	.	transcript_id "Isoform110567_286"; gene_id "Isoform110567_286.gene"; gene_name "Isoform110567_286";
chr15	Mandalorion	CDS	5241480	5241611	.	+	.	transcript_id "Isoform110567_286"; gene_id "Isoform110567_286.gene"; gene_name "Isoform110567_286";
chr15	Mandalorion	exon	5246631	5247803	.	+	.	transcript_id "Isoform110567_286"; gene_id "Isoform110567_286.gene"; gene_name "Isoform110567_286";
chr15	Mandalorion	CDS	5246631	5246981	.	+	.	transcript_id "Isoform110567_286"; gene_id "Isoform110567_286.gene"; gene_name "Isoform110567_286";
chr15	Mandalorion	stop_codon	5246982	5246984	.	+	.	transcript_id "Isoform110567_286"; gene_id "Isoform110567_286.gene"; gene_name "Isoform110567_286";
chr15	Mandalorion	transcript	5215199	5247562	.	+	.	transcript_id "Isoform110568_21"; gene_id "Isoform110568_21.gene"; gene_name "Isoform110568_21";
chr15	Mandalorion	exon	5215199	5215249	.	+	.	transcript_id "Isoform110568_21"; gene_id "Isoform110568_21.gene"; gene_name "Isoform110568_21";
chr15	Mandalorion	exon	5219063	5219284	.	+	.	transcript_id "Isoform110568_21"; gene_id "Isoform110568_21.gene"; gene_name "Isoform110568_21";
chr15	Mandalorion	start_codon	5219064	5219066	.	+	.	transcript_id "Isoform110568_21"; gene_id "Isoform110568_21.gene"; gene_name "Isoform110568_21";
chr15	Mandalorion	CDS	5219064	5219284	.	+	.	transcript_id "Isoform110568_21"; gene_id "Isoform110568_21.gene"; gene_name "Isoform110568_21";
chr15	Mandalorion	exon	5237850	5237931	.	+	.	transcript_id "Isoform110568_21"; gene_id "Isoform110568_21.gene"; gene_name "Isoform110568_21";
chr15	Mandalorion	CDS	5237850	5237931	.	+	.	transcript_id "Isoform110568_21"; gene_id "Isoform110568_21.gene"; gene_name "Isoform110568_21";
chr15	Mandalorion	exon	5241480	5241611	.	+	.	transcript_id "Isoform110568_21"; gene_id "Isoform110568_21.gene"; gene_name "Isoform110568_21";
chr15	Mandalorion	CDS	5241480	5241611	.	+	.	transcript_id "Isoform110568_21"; gene_id "Isoform110568_21.gene"; gene_name "Isoform110568_21";
chr15	Mandalorion	exon	5246631	5247562	.	+	.	transcript_id "Isoform110568_21"; gene_id "Isoform110568_21.gene"; gene_name "Isoform110568_21";
chr15	Mandalorion	CDS	5246631	5246981	.	+	.	transcript_id "Isoform110568_21"; gene_id "Isoform110568_21.gene"; gene_name "Isoform110568_21";
chr15	Mandalorion	stop_codon	5246982	5246984	.	+	.	transcript_id "Isoform110568_21"; gene_id "Isoform110568_21.gene"; gene_name "Isoform110568_21";
chr15	Mandalorion	transcript	5215199	5247803	.	+	.	transcript_id "Isoform110572_19"; gene_id "Isoform110572_19.gene"; gene_name "Isoform110572_19";
chr15	Mandalorion	exon	5215199	5215249	.	+	.	transcript_id "Isoform110572_19"; gene_id "Isoform110572_19.gene"; gene_name "Isoform110572_19";
chr15	Mandalorion	exon	5219063	5219284	.	+	.	transcript_id "Isoform110572_19"; gene_id "Isoform110572_19.gene"; gene_name "Isoform110572_19";
chr15	Mandalorion	start_codon	5219064	5219066	.	+	.	transcript_id "Isoform110572_19"; gene_id "Isoform110572_19.gene"; gene_name "Isoform110572_19";
chr15	Mandalorion	CDS	5219064	5219284	.	+	.	transcript_id "Isoform110572_19"; gene_id "Isoform110572_19.gene"; gene_name "Isoform110572_19";
chr15	Mandalorion	exon	5241480	5241611	.	+	.	transcript_id "Isoform110572_19"; gene_id "Isoform110572_19.gene"; gene_name "Isoform110572_19";
chr15	Mandalorion	CDS	5241480	5241573	.	+	.	transcript_id "Isoform110572_19"; gene_id "Isoform110572_19.gene"; gene_name "Isoform110572_19";
chr15	Mandalorion	stop_codon	5241574	5241576	.	+	.	transcript_id "Isoform110572_19"; gene_id "Isoform110572_19.gene"; gene_name "Isoform110572_19";
chr15	Mandalorion	exon	5246631	5247803	.	+	.	transcript_id "Isoform110572_19"; gene_id "Isoform110572_19.gene"; gene_name "Isoform110572_19";
chr15	Mandalorion	transcript	5215216	5247803	.	+	.	transcript_id "Isoform110573_10"; gene_id "Isoform110573_10.gene"; gene_name "Isoform110573_10";
chr15	Mandalorion	exon	5215216	5215249	.	+	.	transcript_id "Isoform110573_10"; gene_id "Isoform110573_10.gene"; gene_name "Isoform110573_10";
chr15	Mandalorion	exon	5216836	5216894	.	+	.	transcript_id "Isoform110573_10"; gene_id "Isoform110573_10.gene"; gene_name "Isoform110573_10";
chr15	Mandalorion	exon	5219063	5219284	.	+	.	transcript_id "Isoform110573_10"; gene_id "Isoform110573_10.gene"; gene_name "Isoform110573_10";
chr15	Mandalorion	start_codon	5219064	5219066	.	+	.	transcript_id "Isoform110573_10"; gene_id "Isoform110573_10.gene"; gene_name "Isoform110573_10";
chr15	Mandalorion	CDS	5219064	5219284	.	+	.	transcript_id "Isoform110573_10"; gene_id "Isoform110573_10.gene"; gene_name "Isoform110573_10";
chr15	Mandalorion	exon	5237850	5237931	.	+	.	transcript_id "Isoform110573_10"; gene_id "Isoform110573_10.gene"; gene_name "Isoform110573_10";
chr15	Mandalorion	CDS	5237850	5237931	.	+	.	transcript_id "Isoform110573_10"; gene_id "Isoform110573_10.gene"; gene_name "Isoform110573_10";
chr15	Mandalorion	exon	5241480	5241611	.	+	.	transcript_id "Isoform110573_10"; gene_id "Isoform110573_10.gene"; gene_name "Isoform110573_10";
chr15	Mandalorion	CDS	5241480	5241611	.	+	.	transcript_id "Isoform110573_10"; gene_id "Isoform110573_10.gene"; gene_name "Isoform110573_10";
chr15	Mandalorion	exon	5246631	5247803	.	+	.	transcript_id "Isoform110573_10"; gene_id "Isoform110573_10.gene"; gene_name "Isoform110573_10";
chr15	Mandalorion	CDS	5246631	5246981	.	+	.	transcript_id "Isoform110573_10"; gene_id "Isoform110573_10.gene"; gene_name "Isoform110573_10";
chr15	Mandalorion	stop_codon	5246982	5246984	.	+	.	transcript_id "Isoform110573_10"; gene_id "Isoform110573_10.gene"; gene_name "Isoform110573_10";
chr15	Mandalorion	transcript	5215248	5247803	.	+	.	transcript_id "Isoform110574_10"; gene_id "Isoform110574_10.gene"; gene_name "Isoform110574_10";
chr15	Mandalorion	exon	5215248	5215874	.	+	.	transcript_id "Isoform110574_10"; gene_id "Isoform110574_10.gene"; gene_name "Isoform110574_10";
chr15	Mandalorion	exon	5219063	5219284	.	+	.	transcript_id "Isoform110574_10"; gene_id "Isoform110574_10.gene"; gene_name "Isoform110574_10";
chr15	Mandalorion	start_codon	5219064	5219066	.	+	.	transcript_id "Isoform110574_10"; gene_id "Isoform110574_10.gene"; gene_name "Isoform110574_10";
chr15	Mandalorion	CDS	5219064	5219284	.	+	.	transcript_id "Isoform110574_10"; gene_id "Isoform110574_10.gene"; gene_name "Isoform110574_10";
chr15	Mandalorion	exon	5237850	5237931	.	+	.	transcript_id "Isoform110574_10"; gene_id "Isoform110574_10.gene"; gene_name "Isoform110574_10";
chr15	Mandalorion	CDS	5237850	5237931	.	+	.	transcript_id "Isoform110574_10"; gene_id "Isoform110574_10.gene"; gene_name "Isoform110574_10";
chr15	Mandalorion	exon	5241480	5241611	.	+	.	transcript_id "Isoform110574_10"; gene_id "Isoform110574_10.gene"; gene_name "Isoform110574_10";
chr15	Mandalorion	CDS	5241480	5241611	.	+	.	transcript_id "Isoform110574_10"; gene_id "Isoform110574_10.gene"; gene_name "Isoform110574_10";
chr15	Mandalorion	exon	5246631	5247803	.	+	.	transcript_id "Isoform110574_10"; gene_id "Isoform110574_10.gene"; gene_name "Isoform110574_10";
chr15	Mandalorion	CDS	5246631	5246981	.	+	.	transcript_id "Isoform110574_10"; gene_id "Isoform110574_10.gene"; gene_name "Isoform110574_10";
chr15	Mandalorion	stop_codon	5246982	5246984	.	+	.	transcript_id "Isoform110574_10"; gene_id "Isoform110574_10.gene"; gene_name "Isoform110574_10";
chr15	Mandalorion	transcript	5262886	5273667	.	-	.	transcript_id "Isoform110583_3"; gene_id "Isoform110583_3.gene"; gene_name "Isoform110583_3";
chr15	Mandalorion	exon	5262886	5264703	.	-	.	transcript_id "Isoform110583_3"; gene_id "Isoform110583_3.gene"; gene_name "Isoform110583_3";
chr15	Mandalorion	CDS	5264116	5264703	.	-	.	transcript_id "Isoform110583_3"; gene_id "Isoform110583_3.gene"; gene_name "Isoform110583_3";
chr15	Mandalorion	stop_codon	5264113	5264115	.	-	.	transcript_id "Isoform110583_3"; gene_id "Isoform110583_3.gene"; gene_name "Isoform110583_3";
chr15	Mandalorion	exon	5271742	5272676	.	-	.	transcript_id "Isoform110583_3"; gene_id "Isoform110583_3.gene"; gene_name "Isoform110583_3";
chr15	Mandalorion	start_codon	5272615	5272617	.	-	.	transcript_id "Isoform110583_3"; gene_id "Isoform110583_3.gene"; gene_name "Isoform110583_3";
chr15	Mandalorion	CDS	5271742	5272617	.	-	.	transcript_id "Isoform110583_3"; gene_id "Isoform110583_3.gene"; gene_name "Isoform110583_3";
chr15	Mandalorion	exon	5273101	5273667	.	-	.	transcript_id "Isoform110583_3"; gene_id "Isoform110583_3.gene"; gene_name "Isoform110583_3";
chr15	Mandalorion	transcript	5262880	5273667	.	-	.	transcript_id "Isoform110585_6"; gene_id "Isoform110585_6.gene"; gene_name "Isoform110585_6";
chr15	Mandalorion	exon	5262880	5264703	.	-	.	transcript_id "Isoform110585_6"; gene_id "Isoform110585_6.gene"; gene_name "Isoform110585_6";
chr15	Mandalorion	CDS	5264116	5264703	.	-	.	transcript_id "Isoform110585_6"; gene_id "Isoform110585_6.gene"; gene_name "Isoform110585_6";
chr15	Mandalorion	stop_codon	5264113	5264115	.	-	.	transcript_id "Isoform110585_6"; gene_id "Isoform110585_6.gene"; gene_name "Isoform110585_6";
chr15	Mandalorion	exon	5271742	5272676	.	-	.	transcript_id "Isoform110585_6"; gene_id "Isoform110585_6.gene"; gene_name "Isoform110585_6";
chr15	Mandalorion	start_codon	5272615	5272617	.	-	.	transcript_id "Isoform110585_6"; gene_id "Isoform110585_6.gene"; gene_name "Isoform110585_6";
chr15	Mandalorion	CDS	5271742	5272617	.	-	.	transcript_id "Isoform110585_6"; gene_id "Isoform110585_6.gene"; gene_name "Isoform110585_6";
chr15	Mandalorion	exon	5273164	5273667	.	-	.	transcript_id "Isoform110585_6"; gene_id "Isoform110585_6.gene"; gene_name "Isoform110585_6";
chr15	Mandalorion	transcript	6054174	6074111	.	-	.	transcript_id "Isoform110587_3"; gene_id "Isoform110587_3.gene"; gene_name "Isoform110587_3";
chr15	Mandalorion	exon	6054174	6055130	.	-	.	transcript_id "Isoform110587_3"; gene_id "Isoform110587_3.gene"; gene_name "Isoform110587_3";
chr15	Mandalorion	exon	6073730	6073987	.	-	.	transcript_id "Isoform110587_3"; gene_id "Isoform110587_3.gene"; gene_name "Isoform110587_3";
chr15	Mandalorion	exon	6074084	6074111	.	-	.	transcript_id "Isoform110587_3"; gene_id "Isoform110587_3.gene"; gene_name "Isoform110587_3";
chr15	Mandalorion	transcript	6416349	6448488	.	+	.	transcript_id "Isoform110589_4"; gene_id "Isoform110589_4.gene"; gene_name "Isoform110589_4";
chr15	Mandalorion	exon	6416349	6416413	.	+	.	transcript_id "Isoform110589_4"; gene_id "Isoform110589_4.gene"; gene_name "Isoform110589_4";
chr15	Mandalorion	exon	6446287	6446475	.	+	.	transcript_id "Isoform110589_4"; gene_id "Isoform110589_4.gene"; gene_name "Isoform110589_4";
chr15	Mandalorion	exon	6447711	6448488	.	+	.	transcript_id "Isoform110589_4"; gene_id "Isoform110589_4.gene"; gene_name "Isoform110589_4";
chr15	Mandalorion	transcript	6416349	6457299	.	+	.	transcript_id "Isoform110593_3"; gene_id "Isoform110593_3.gene"; gene_name "Isoform110593_3";
chr15	Mandalorion	exon	6416349	6416413	.	+	.	transcript_id "Isoform110593_3"; gene_id "Isoform110593_3.gene"; gene_name "Isoform110593_3";
chr15	Mandalorion	exon	6446287	6446475	.	+	.	transcript_id "Isoform110593_3"; gene_id "Isoform110593_3.gene"; gene_name "Isoform110593_3";
chr15	Mandalorion	exon	6447711	6447849	.	+	.	transcript_id "Isoform110593_3"; gene_id "Isoform110593_3.gene"; gene_name "Isoform110593_3";
chr15	Mandalorion	exon	6449220	6449318	.	+	.	transcript_id "Isoform110593_3"; gene_id "Isoform110593_3.gene"; gene_name "Isoform110593_3";
chr15	Mandalorion	start_codon	6449223	6449225	.	+	.	transcript_id "Isoform110593_3"; gene_id "Isoform110593_3.gene"; gene_name "Isoform110593_3";
chr15	Mandalorion	CDS	6449223	6449318	.	+	.	transcript_id "Isoform110593_3"; gene_id "Isoform110593_3.gene"; gene_name "Isoform110593_3";
chr15	Mandalorion	exon	6451716	6451847	.	+	.	transcript_id "Isoform110593_3"; gene_id "Isoform110593_3.gene"; gene_name "Isoform110593_3";
chr15	Mandalorion	CDS	6451716	6451847	.	+	.	transcript_id "Isoform110593_3"; gene_id "Isoform110593_3.gene"; gene_name "Isoform110593_3";
chr15	Mandalorion	exon	6452567	6452647	.	+	.	transcript_id "Isoform110593_3"; gene_id "Isoform110593_3.gene"; gene_name "Isoform110593_3";
chr15	Mandalorion	CDS	6452567	6452647	.	+	.	transcript_id "Isoform110593_3"; gene_id "Isoform110593_3.gene"; gene_name "Isoform110593_3";
chr15	Mandalorion	exon	6453407	6453433	.	+	.	transcript_id "Isoform110593_3"; gene_id "Isoform110593_3.gene"; gene_name "Isoform110593_3";
chr15	Mandalorion	CDS	6453407	6453433	.	+	.	transcript_id "Isoform110593_3"; gene_id "Isoform110593_3.gene"; gene_name "Isoform110593_3";
chr15	Mandalorion	exon	6453678	6457299	.	+	.	transcript_id "Isoform110593_3"; gene_id "Isoform110593_3.gene"; gene_name "Isoform110593_3";
chr15	Mandalorion	CDS	6453678	6453740	.	+	.	transcript_id "Isoform110593_3"; gene_id "Isoform110593_3.gene"; gene_name "Isoform110593_3";
chr15	Mandalorion	stop_codon	6453741	6453743	.	+	.	transcript_id "Isoform110593_3"; gene_id "Isoform110593_3.gene"; gene_name "Isoform110593_3";
chr15	Mandalorion	transcript	6416349	6457299	.	+	.	transcript_id "Isoform110598_7"; gene_id "Isoform110598_7.gene"; gene_name "Isoform110598_7";
chr15	Mandalorion	exon	6416349	6416413	.	+	.	transcript_id "Isoform110598_7"; gene_id "Isoform110598_7.gene"; gene_name "Isoform110598_7";
chr15	Mandalorion	exon	6446287	6446475	.	+	.	transcript_id "Isoform110598_7"; gene_id "Isoform110598_7.gene"; gene_name "Isoform110598_7";
chr15	Mandalorion	start_codon	6446385	6446387	.	+	.	transcript_id "Isoform110598_7"; gene_id "Isoform110598_7.gene"; gene_name "Isoform110598_7";
chr15	Mandalorion	CDS	6446385	6446475	.	+	.	transcript_id "Isoform110598_7"; gene_id "Isoform110598_7.gene"; gene_name "Isoform110598_7";
chr15	Mandalorion	exon	6447711	6447850	.	+	.	transcript_id "Isoform110598_7"; gene_id "Isoform110598_7.gene"; gene_name "Isoform110598_7";
chr15	Mandalorion	CDS	6447711	6447850	.	+	.	transcript_id "Isoform110598_7"; gene_id "Isoform110598_7.gene"; gene_name "Isoform110598_7";
chr15	Mandalorion	exon	6449220	6449318	.	+	.	transcript_id "Isoform110598_7"; gene_id "Isoform110598_7.gene"; gene_name "Isoform110598_7";
chr15	Mandalorion	CDS	6449220	6449318	.	+	.	transcript_id "Isoform110598_7"; gene_id "Isoform110598_7.gene"; gene_name "Isoform110598_7";
chr15	Mandalorion	exon	6451716	6451847	.	+	.	transcript_id "Isoform110598_7"; gene_id "Isoform110598_7.gene"; gene_name "Isoform110598_7";
chr15	Mandalorion	CDS	6451716	6451847	.	+	.	transcript_id "Isoform110598_7"; gene_id "Isoform110598_7.gene"; gene_name "Isoform110598_7";
chr15	Mandalorion	exon	6452567	6452647	.	+	.	transcript_id "Isoform110598_7"; gene_id "Isoform110598_7.gene"; gene_name "Isoform110598_7";
chr15	Mandalorion	CDS	6452567	6452647	.	+	.	transcript_id "Isoform110598_7"; gene_id "Isoform110598_7.gene"; gene_name "Isoform110598_7";
chr15	Mandalorion	exon	6453407	6453433	.	+	.	transcript_id "Isoform110598_7"; gene_id "Isoform110598_7.gene"; gene_name "Isoform110598_7";
chr15	Mandalorion	CDS	6453407	6453433	.	+	.	transcript_id "Isoform110598_7"; gene_id "Isoform110598_7.gene"; gene_name "Isoform110598_7";
chr15	Mandalorion	exon	6453678	6453731	.	+	.	transcript_id "Isoform110598_7"; gene_id "Isoform110598_7.gene"; gene_name "Isoform110598_7";
chr15	Mandalorion	CDS	6453678	6453731	.	+	.	transcript_id "Isoform110598_7"; gene_id "Isoform110598_7.gene"; gene_name "Isoform110598_7";
chr15	Mandalorion	exon	6454116	6457299	.	+	.	transcript_id "Isoform110598_7"; gene_id "Isoform110598_7.gene"; gene_name "Isoform110598_7";
chr15	Mandalorion	CDS	6454116	6454211	.	+	.	transcript_id "Isoform110598_7"; gene_id "Isoform110598_7.gene"; gene_name "Isoform110598_7";
chr15	Mandalorion	stop_codon	6454212	6454214	.	+	.	transcript_id "Isoform110598_7"; gene_id "Isoform110598_7.gene"; gene_name "Isoform110598_7";
chr15	Mandalorion	transcript	6416258	6457247	.	+	.	transcript_id "Isoform110599_3"; gene_id "Isoform110599_3.gene"; gene_name "Isoform110599_3";
chr15	Mandalorion	exon	6416258	6416413	.	+	.	transcript_id "Isoform110599_3"; gene_id "Isoform110599_3.gene"; gene_name "Isoform110599_3";
chr15	Mandalorion	exon	6446287	6446475	.	+	.	transcript_id "Isoform110599_3"; gene_id "Isoform110599_3.gene"; gene_name "Isoform110599_3";
chr15	Mandalorion	start_codon	6446385	6446387	.	+	.	transcript_id "Isoform110599_3"; gene_id "Isoform110599_3.gene"; gene_name "Isoform110599_3";
chr15	Mandalorion	CDS	6446385	6446475	.	+	.	transcript_id "Isoform110599_3"; gene_id "Isoform110599_3.gene"; gene_name "Isoform110599_3";
chr15	Mandalorion	exon	6447711	6447850	.	+	.	transcript_id "Isoform110599_3"; gene_id "Isoform110599_3.gene"; gene_name "Isoform110599_3";
chr15	Mandalorion	CDS	6447711	6447850	.	+	.	transcript_id "Isoform110599_3"; gene_id "Isoform110599_3.gene"; gene_name "Isoform110599_3";
chr15	Mandalorion	exon	6449220	6449318	.	+	.	transcript_id "Isoform110599_3"; gene_id "Isoform110599_3.gene"; gene_name "Isoform110599_3";
chr15	Mandalorion	CDS	6449220	6449318	.	+	.	transcript_id "Isoform110599_3"; gene_id "Isoform110599_3.gene"; gene_name "Isoform110599_3";
chr15	Mandalorion	exon	6451716	6451847	.	+	.	transcript_id "Isoform110599_3"; gene_id "Isoform110599_3.gene"; gene_name "Isoform110599_3";
chr15	Mandalorion	CDS	6451716	6451847	.	+	.	transcript_id "Isoform110599_3"; gene_id "Isoform110599_3.gene"; gene_name "Isoform110599_3";
chr15	Mandalorion	exon	6452567	6452647	.	+	.	transcript_id "Isoform110599_3"; gene_id "Isoform110599_3.gene"; gene_name "Isoform110599_3";
chr15	Mandalorion	CDS	6452567	6452647	.	+	.	transcript_id "Isoform110599_3"; gene_id "Isoform110599_3.gene"; gene_name "Isoform110599_3";
chr15	Mandalorion	exon	6453407	6453433	.	+	.	transcript_id "Isoform110599_3"; gene_id "Isoform110599_3.gene"; gene_name "Isoform110599_3";
chr15	Mandalorion	CDS	6453407	6453433	.	+	.	transcript_id "Isoform110599_3"; gene_id "Isoform110599_3.gene"; gene_name "Isoform110599_3";
chr15	Mandalorion	exon	6453678	6453731	.	+	.	transcript_id "Isoform110599_3"; gene_id "Isoform110599_3.gene"; gene_name "Isoform110599_3";
chr15	Mandalorion	CDS	6453678	6453731	.	+	.	transcript_id "Isoform110599_3"; gene_id "Isoform110599_3.gene"; gene_name "Isoform110599_3";
chr15	Mandalorion	exon	6454116	6454178	.	+	.	transcript_id "Isoform110599_3"; gene_id "Isoform110599_3.gene"; gene_name "Isoform110599_3";
chr15	Mandalorion	CDS	6454116	6454178	.	+	.	transcript_id "Isoform110599_3"; gene_id "Isoform110599_3.gene"; gene_name "Isoform110599_3";
chr15	Mandalorion	exon	6457002	6457247	.	+	.	transcript_id "Isoform110599_3"; gene_id "Isoform110599_3.gene"; gene_name "Isoform110599_3";
chr15	Mandalorion	CDS	6457002	6457019	.	+	.	transcript_id "Isoform110599_3"; gene_id "Isoform110599_3.gene"; gene_name "Isoform110599_3";
chr15	Mandalorion	stop_codon	6457020	6457022	.	+	.	transcript_id "Isoform110599_3"; gene_id "Isoform110599_3.gene"; gene_name "Isoform110599_3";
chr15	Mandalorion	transcript	6416349	6457243	.	+	.	transcript_id "Isoform110600_6"; gene_id "Isoform110600_6.gene"; gene_name "Isoform110600_6";
chr15	Mandalorion	exon	6416349	6416413	.	+	.	transcript_id "Isoform110600_6"; gene_id "Isoform110600_6.gene"; gene_name "Isoform110600_6";
chr15	Mandalorion	exon	6446287	6446475	.	+	.	transcript_id "Isoform110600_6"; gene_id "Isoform110600_6.gene"; gene_name "Isoform110600_6";
chr15	Mandalorion	start_codon	6446385	6446387	.	+	.	transcript_id "Isoform110600_6"; gene_id "Isoform110600_6.gene"; gene_name "Isoform110600_6";
chr15	Mandalorion	CDS	6446385	6446475	.	+	.	transcript_id "Isoform110600_6"; gene_id "Isoform110600_6.gene"; gene_name "Isoform110600_6";
chr15	Mandalorion	exon	6447711	6447850	.	+	.	transcript_id "Isoform110600_6"; gene_id "Isoform110600_6.gene"; gene_name "Isoform110600_6";
chr15	Mandalorion	CDS	6447711	6447850	.	+	.	transcript_id "Isoform110600_6"; gene_id "Isoform110600_6.gene"; gene_name "Isoform110600_6";
chr15	Mandalorion	exon	6449220	6449318	.	+	.	transcript_id "Isoform110600_6"; gene_id "Isoform110600_6.gene"; gene_name "Isoform110600_6";
chr15	Mandalorion	CDS	6449220	6449318	.	+	.	transcript_id "Isoform110600_6"; gene_id "Isoform110600_6.gene"; gene_name "Isoform110600_6";
chr15	Mandalorion	exon	6451716	6451847	.	+	.	transcript_id "Isoform110600_6"; gene_id "Isoform110600_6.gene"; gene_name "Isoform110600_6";
chr15	Mandalorion	CDS	6451716	6451847	.	+	.	transcript_id "Isoform110600_6"; gene_id "Isoform110600_6.gene"; gene_name "Isoform110600_6";
chr15	Mandalorion	exon	6452567	6452647	.	+	.	transcript_id "Isoform110600_6"; gene_id "Isoform110600_6.gene"; gene_name "Isoform110600_6";
chr15	Mandalorion	CDS	6452567	6452647	.	+	.	transcript_id "Isoform110600_6"; gene_id "Isoform110600_6.gene"; gene_name "Isoform110600_6";
chr15	Mandalorion	exon	6453407	6453433	.	+	.	transcript_id "Isoform110600_6"; gene_id "Isoform110600_6.gene"; gene_name "Isoform110600_6";
chr15	Mandalorion	CDS	6453407	6453433	.	+	.	transcript_id "Isoform110600_6"; gene_id "Isoform110600_6.gene"; gene_name "Isoform110600_6";
chr15	Mandalorion	exon	6453678	6453731	.	+	.	transcript_id "Isoform110600_6"; gene_id "Isoform110600_6.gene"; gene_name "Isoform110600_6";
chr15	Mandalorion	CDS	6453678	6453731	.	+	.	transcript_id "Isoform110600_6"; gene_id "Isoform110600_6.gene"; gene_name "Isoform110600_6";
chr15	Mandalorion	exon	6454116	6454178	.	+	.	transcript_id "Isoform110600_6"; gene_id "Isoform110600_6.gene"; gene_name "Isoform110600_6";
chr15	Mandalorion	CDS	6454116	6454178	.	+	.	transcript_id "Isoform110600_6"; gene_id "Isoform110600_6.gene"; gene_name "Isoform110600_6";
chr15	Mandalorion	exon	6457002	6457243	.	+	.	transcript_id "Isoform110600_6"; gene_id "Isoform110600_6.gene"; gene_name "Isoform110600_6";
chr15	Mandalorion	CDS	6457002	6457019	.	+	.	transcript_id "Isoform110600_6"; gene_id "Isoform110600_6.gene"; gene_name "Isoform110600_6";
chr15	Mandalorion	stop_codon	6457020	6457022	.	+	.	transcript_id "Isoform110600_6"; gene_id "Isoform110600_6.gene"; gene_name "Isoform110600_6";
chr15	Mandalorion	transcript	6416349	6470189	.	+	.	transcript_id "Isoform110604_4"; gene_id "Isoform110604_4.gene"; gene_name "Isoform110604_4";
chr15	Mandalorion	exon	6416349	6416413	.	+	.	transcript_id "Isoform110604_4"; gene_id "Isoform110604_4.gene"; gene_name "Isoform110604_4";
chr15	Mandalorion	exon	6446287	6446475	.	+	.	transcript_id "Isoform110604_4"; gene_id "Isoform110604_4.gene"; gene_name "Isoform110604_4";
chr15	Mandalorion	start_codon	6446385	6446387	.	+	.	transcript_id "Isoform110604_4"; gene_id "Isoform110604_4.gene"; gene_name "Isoform110604_4";
chr15	Mandalorion	CDS	6446385	6446475	.	+	.	transcript_id "Isoform110604_4"; gene_id "Isoform110604_4.gene"; gene_name "Isoform110604_4";
chr15	Mandalorion	exon	6447711	6447850	.	+	.	transcript_id "Isoform110604_4"; gene_id "Isoform110604_4.gene"; gene_name "Isoform110604_4";
chr15	Mandalorion	CDS	6447711	6447850	.	+	.	transcript_id "Isoform110604_4"; gene_id "Isoform110604_4.gene"; gene_name "Isoform110604_4";
chr15	Mandalorion	exon	6449220	6449318	.	+	.	transcript_id "Isoform110604_4"; gene_id "Isoform110604_4.gene"; gene_name "Isoform110604_4";
chr15	Mandalorion	CDS	6449220	6449318	.	+	.	transcript_id "Isoform110604_4"; gene_id "Isoform110604_4.gene"; gene_name "Isoform110604_4";
chr15	Mandalorion	exon	6451716	6451847	.	+	.	transcript_id "Isoform110604_4"; gene_id "Isoform110604_4.gene"; gene_name "Isoform110604_4";
chr15	Mandalorion	CDS	6451716	6451847	.	+	.	transcript_id "Isoform110604_4"; gene_id "Isoform110604_4.gene"; gene_name "Isoform110604_4";
chr15	Mandalorion	exon	6452567	6452647	.	+	.	transcript_id "Isoform110604_4"; gene_id "Isoform110604_4.gene"; gene_name "Isoform110604_4";
chr15	Mandalorion	CDS	6452567	6452647	.	+	.	transcript_id "Isoform110604_4"; gene_id "Isoform110604_4.gene"; gene_name "Isoform110604_4";
chr15	Mandalorion	exon	6453407	6453433	.	+	.	transcript_id "Isoform110604_4"; gene_id "Isoform110604_4.gene"; gene_name "Isoform110604_4";
chr15	Mandalorion	CDS	6453407	6453433	.	+	.	transcript_id "Isoform110604_4"; gene_id "Isoform110604_4.gene"; gene_name "Isoform110604_4";
chr15	Mandalorion	exon	6453678	6453731	.	+	.	transcript_id "Isoform110604_4"; gene_id "Isoform110604_4.gene"; gene_name "Isoform110604_4";
chr15	Mandalorion	CDS	6453678	6453731	.	+	.	transcript_id "Isoform110604_4"; gene_id "Isoform110604_4.gene"; gene_name "Isoform110604_4";
chr15	Mandalorion	exon	6454116	6454178	.	+	.	transcript_id "Isoform110604_4"; gene_id "Isoform110604_4.gene"; gene_name "Isoform110604_4";
chr15	Mandalorion	CDS	6454116	6454178	.	+	.	transcript_id "Isoform110604_4"; gene_id "Isoform110604_4.gene"; gene_name "Isoform110604_4";
chr15	Mandalorion	exon	6458777	6459430	.	+	.	transcript_id "Isoform110604_4"; gene_id "Isoform110604_4.gene"; gene_name "Isoform110604_4";
chr15	Mandalorion	CDS	6458777	6459430	.	+	.	transcript_id "Isoform110604_4"; gene_id "Isoform110604_4.gene"; gene_name "Isoform110604_4";
chr15	Mandalorion	exon	6460435	6460588	.	+	.	transcript_id "Isoform110604_4"; gene_id "Isoform110604_4.gene"; gene_name "Isoform110604_4";
chr15	Mandalorion	CDS	6460435	6460588	.	+	.	transcript_id "Isoform110604_4"; gene_id "Isoform110604_4.gene"; gene_name "Isoform110604_4";
chr15	Mandalorion	exon	6464646	6465281	.	+	.	transcript_id "Isoform110604_4"; gene_id "Isoform110604_4.gene"; gene_name "Isoform110604_4";
chr15	Mandalorion	CDS	6464646	6465281	.	+	.	transcript_id "Isoform110604_4"; gene_id "Isoform110604_4.gene"; gene_name "Isoform110604_4";
chr15	Mandalorion	exon	6465872	6465978	.	+	.	transcript_id "Isoform110604_4"; gene_id "Isoform110604_4.gene"; gene_name "Isoform110604_4";
chr15	Mandalorion	CDS	6465872	6465978	.	+	.	transcript_id "Isoform110604_4"; gene_id "Isoform110604_4.gene"; gene_name "Isoform110604_4";
chr15	Mandalorion	exon	6466464	6466531	.	+	.	transcript_id "Isoform110604_4"; gene_id "Isoform110604_4.gene"; gene_name "Isoform110604_4";
chr15	Mandalorion	CDS	6466464	6466523	.	+	.	transcript_id "Isoform110604_4"; gene_id "Isoform110604_4.gene"; gene_name "Isoform110604_4";
chr15	Mandalorion	stop_codon	6466524	6466526	.	+	.	transcript_id "Isoform110604_4"; gene_id "Isoform110604_4.gene"; gene_name "Isoform110604_4";
chr15	Mandalorion	exon	6468263	6470189	.	+	.	transcript_id "Isoform110604_4"; gene_id "Isoform110604_4.gene"; gene_name "Isoform110604_4";
chr15	Mandalorion	transcript	6474824	6528234	.	+	.	transcript_id "Isoform110674_1655"; gene_id "Isoform110674_1655.gene"; gene_name "Isoform110674_1655";
chr15	Mandalorion	exon	6474824	6474964	.	+	.	transcript_id "Isoform110674_1655"; gene_id "Isoform110674_1655.gene"; gene_name "Isoform110674_1655";
chr15	Mandalorion	start_codon	6474843	6474845	.	+	.	transcript_id "Isoform110674_1655"; gene_id "Isoform110674_1655.gene"; gene_name "Isoform110674_1655";
chr15	Mandalorion	CDS	6474843	6474964	.	+	.	transcript_id "Isoform110674_1655"; gene_id "Isoform110674_1655.gene"; gene_name "Isoform110674_1655";
chr15	Mandalorion	exon	6487658	6487751	.	+	.	transcript_id "Isoform110674_1655"; gene_id "Isoform110674_1655.gene"; gene_name "Isoform110674_1655";
chr15	Mandalorion	CDS	6487658	6487751	.	+	.	transcript_id "Isoform110674_1655"; gene_id "Isoform110674_1655.gene"; gene_name "Isoform110674_1655";
chr15	Mandalorion	exon	6488364	6488508	.	+	.	transcript_id "Isoform110674_1655"; gene_id "Isoform110674_1655.gene"; gene_name "Isoform110674_1655";
chr15	Mandalorion	CDS	6488364	6488508	.	+	.	transcript_id "Isoform110674_1655"; gene_id "Isoform110674_1655.gene"; gene_name "Isoform110674_1655";
chr15	Mandalorion	exon	6489006	6489153	.	+	.	transcript_id "Isoform110674_1655"; gene_id "Isoform110674_1655.gene"; gene_name "Isoform110674_1655";
chr15	Mandalorion	CDS	6489006	6489153	.	+	.	transcript_id "Isoform110674_1655"; gene_id "Isoform110674_1655.gene"; gene_name "Isoform110674_1655";
chr15	Mandalorion	exon	6496814	6496946	.	+	.	transcript_id "Isoform110674_1655"; gene_id "Isoform110674_1655.gene"; gene_name "Isoform110674_1655";
chr15	Mandalorion	CDS	6496814	6496946	.	+	.	transcript_id "Isoform110674_1655"; gene_id "Isoform110674_1655.gene"; gene_name "Isoform110674_1655";
chr15	Mandalorion	exon	6512522	6512782	.	+	.	transcript_id "Isoform110674_1655"; gene_id "Isoform110674_1655.gene"; gene_name "Isoform110674_1655";
chr15	Mandalorion	CDS	6512522	6512782	.	+	.	transcript_id "Isoform110674_1655"; gene_id "Isoform110674_1655.gene"; gene_name "Isoform110674_1655";
chr15	Mandalorion	exon	6516102	6516342	.	+	.	transcript_id "Isoform110674_1655"; gene_id "Isoform110674_1655.gene"; gene_name "Isoform110674_1655";
chr15	Mandalorion	CDS	6516102	6516342	.	+	.	transcript_id "Isoform110674_1655"; gene_id "Isoform110674_1655.gene"; gene_name "Isoform110674_1655";
chr15	Mandalorion	exon	6519309	6519449	.	+	.	transcript_id "Isoform110674_1655"; gene_id "Isoform110674_1655.gene"; gene_name "Isoform110674_1655";
chr15	Mandalorion	CDS	6519309	6519449	.	+	.	transcript_id "Isoform110674_1655"; gene_id "Isoform110674_1655.gene"; gene_name "Isoform110674_1655";
chr15	Mandalorion	exon	6520842	6521020	.	+	.	transcript_id "Isoform110674_1655"; gene_id "Isoform110674_1655.gene"; gene_name "Isoform110674_1655";
chr15	Mandalorion	CDS	6520842	6521020	.	+	.	transcript_id "Isoform110674_1655"; gene_id "Isoform110674_1655.gene"; gene_name "Isoform110674_1655";
chr15	Mandalorion	exon	6526432	6526660	.	+	.	transcript_id "Isoform110674_1655"; gene_id "Isoform110674_1655.gene"; gene_name "Isoform110674_1655";
chr15	Mandalorion	CDS	6526432	6526650	.	+	.	transcript_id "Isoform110674_1655"; gene_id "Isoform110674_1655.gene"; gene_name "Isoform110674_1655";
chr15	Mandalorion	stop_codon	6526651	6526653	.	+	.	transcript_id "Isoform110674_1655"; gene_id "Isoform110674_1655.gene"; gene_name "Isoform110674_1655";
chr15	Mandalorion	exon	6527913	6528234	.	+	.	transcript_id "Isoform110674_1655"; gene_id "Isoform110674_1655.gene"; gene_name "Isoform110674_1655";
chr15	Mandalorion	transcript	6552333	6692791	.	+	.	transcript_id "Isoform110730_3"; gene_id "Isoform110730_3.gene"; gene_name "Isoform110730_3";
chr15	Mandalorion	exon	6552333	6552394	.	+	.	transcript_id "Isoform110730_3"; gene_id "Isoform110730_3.gene"; gene_name "Isoform110730_3";
chr15	Mandalorion	start_codon	6552392	6552394	.	+	.	transcript_id "Isoform110730_3"; gene_id "Isoform110730_3.gene"; gene_name "Isoform110730_3";
chr15	Mandalorion	CDS	6552392	6552394	.	+	.	transcript_id "Isoform110730_3"; gene_id "Isoform110730_3.gene"; gene_name "Isoform110730_3";
chr15	Mandalorion	exon	6609402	6610527	.	+	.	transcript_id "Isoform110730_3"; gene_id "Isoform110730_3.gene"; gene_name "Isoform110730_3";
chr15	Mandalorion	CDS	6609402	6610527	.	+	.	transcript_id "Isoform110730_3"; gene_id "Isoform110730_3.gene"; gene_name "Isoform110730_3";
chr15	Mandalorion	exon	6649075	6649231	.	+	.	transcript_id "Isoform110730_3"; gene_id "Isoform110730_3.gene"; gene_name "Isoform110730_3";
chr15	Mandalorion	CDS	6649075	6649231	.	+	.	transcript_id "Isoform110730_3"; gene_id "Isoform110730_3.gene"; gene_name "Isoform110730_3";
chr15	Mandalorion	exon	6659553	6659599	.	+	.	transcript_id "Isoform110730_3"; gene_id "Isoform110730_3.gene"; gene_name "Isoform110730_3";
chr15	Mandalorion	CDS	6659553	6659599	.	+	.	transcript_id "Isoform110730_3"; gene_id "Isoform110730_3.gene"; gene_name "Isoform110730_3";
chr15	Mandalorion	exon	6661746	6661765	.	+	.	transcript_id "Isoform110730_3"; gene_id "Isoform110730_3.gene"; gene_name "Isoform110730_3";
chr15	Mandalorion	CDS	6661746	6661765	.	+	.	transcript_id "Isoform110730_3"; gene_id "Isoform110730_3.gene"; gene_name "Isoform110730_3";
chr15	Mandalorion	exon	6662258	6662292	.	+	.	transcript_id "Isoform110730_3"; gene_id "Isoform110730_3.gene"; gene_name "Isoform110730_3";
chr15	Mandalorion	CDS	6662258	6662292	.	+	.	transcript_id "Isoform110730_3"; gene_id "Isoform110730_3.gene"; gene_name "Isoform110730_3";
chr15	Mandalorion	exon	6664277	6664397	.	+	.	transcript_id "Isoform110730_3"; gene_id "Isoform110730_3.gene"; gene_name "Isoform110730_3";
chr15	Mandalorion	CDS	6664277	6664397	.	+	.	transcript_id "Isoform110730_3"; gene_id "Isoform110730_3.gene"; gene_name "Isoform110730_3";
chr15	Mandalorion	exon	6668288	6668447	.	+	.	transcript_id "Isoform110730_3"; gene_id "Isoform110730_3.gene"; gene_name "Isoform110730_3";
chr15	Mandalorion	CDS	6668288	6668447	.	+	.	transcript_id "Isoform110730_3"; gene_id "Isoform110730_3.gene"; gene_name "Isoform110730_3";
chr15	Mandalorion	exon	6669922	6670066	.	+	.	transcript_id "Isoform110730_3"; gene_id "Isoform110730_3.gene"; gene_name "Isoform110730_3";
chr15	Mandalorion	CDS	6669922	6670066	.	+	.	transcript_id "Isoform110730_3"; gene_id "Isoform110730_3.gene"; gene_name "Isoform110730_3";
chr15	Mandalorion	exon	6672038	6672060	.	+	.	transcript_id "Isoform110730_3"; gene_id "Isoform110730_3.gene"; gene_name "Isoform110730_3";
chr15	Mandalorion	CDS	6672038	6672060	.	+	.	transcript_id "Isoform110730_3"; gene_id "Isoform110730_3.gene"; gene_name "Isoform110730_3";
chr15	Mandalorion	exon	6673175	6673244	.	+	.	transcript_id "Isoform110730_3"; gene_id "Isoform110730_3.gene"; gene_name "Isoform110730_3";
chr15	Mandalorion	CDS	6673175	6673244	.	+	.	transcript_id "Isoform110730_3"; gene_id "Isoform110730_3.gene"; gene_name "Isoform110730_3";
chr15	Mandalorion	exon	6674243	6674380	.	+	.	transcript_id "Isoform110730_3"; gene_id "Isoform110730_3.gene"; gene_name "Isoform110730_3";
chr15	Mandalorion	CDS	6674243	6674380	.	+	.	transcript_id "Isoform110730_3"; gene_id "Isoform110730_3.gene"; gene_name "Isoform110730_3";
chr15	Mandalorion	exon	6676118	6676143	.	+	.	transcript_id "Isoform110730_3"; gene_id "Isoform110730_3.gene"; gene_name "Isoform110730_3";
chr15	Mandalorion	CDS	6676118	6676143	.	+	.	transcript_id "Isoform110730_3"; gene_id "Isoform110730_3.gene"; gene_name "Isoform110730_3";
chr15	Mandalorion	exon	6678335	6678401	.	+	.	transcript_id "Isoform110730_3"; gene_id "Isoform110730_3.gene"; gene_name "Isoform110730_3";
chr15	Mandalorion	CDS	6678335	6678401	.	+	.	transcript_id "Isoform110730_3"; gene_id "Isoform110730_3.gene"; gene_name "Isoform110730_3";
chr15	Mandalorion	exon	6681285	6681384	.	+	.	transcript_id "Isoform110730_3"; gene_id "Isoform110730_3.gene"; gene_name "Isoform110730_3";
chr15	Mandalorion	CDS	6681285	6681384	.	+	.	transcript_id "Isoform110730_3"; gene_id "Isoform110730_3.gene"; gene_name "Isoform110730_3";
chr15	Mandalorion	exon	6681863	6682025	.	+	.	transcript_id "Isoform110730_3"; gene_id "Isoform110730_3.gene"; gene_name "Isoform110730_3";
chr15	Mandalorion	CDS	6681863	6682025	.	+	.	transcript_id "Isoform110730_3"; gene_id "Isoform110730_3.gene"; gene_name "Isoform110730_3";
chr15	Mandalorion	exon	6688013	6688046	.	+	.	transcript_id "Isoform110730_3"; gene_id "Isoform110730_3.gene"; gene_name "Isoform110730_3";
chr15	Mandalorion	CDS	6688013	6688046	.	+	.	transcript_id "Isoform110730_3"; gene_id "Isoform110730_3.gene"; gene_name "Isoform110730_3";
chr15	Mandalorion	exon	6690164	6690195	.	+	.	transcript_id "Isoform110730_3"; gene_id "Isoform110730_3.gene"; gene_name "Isoform110730_3";
chr15	Mandalorion	CDS	6690164	6690195	.	+	.	transcript_id "Isoform110730_3"; gene_id "Isoform110730_3.gene"; gene_name "Isoform110730_3";
chr15	Mandalorion	exon	6692631	6692791	.	+	.	transcript_id "Isoform110730_3"; gene_id "Isoform110730_3.gene"; gene_name "Isoform110730_3";
chr15	Mandalorion	CDS	6692631	6692650	.	+	.	transcript_id "Isoform110730_3"; gene_id "Isoform110730_3.gene"; gene_name "Isoform110730_3";
chr15	Mandalorion	stop_codon	6692651	6692653	.	+	.	transcript_id "Isoform110730_3"; gene_id "Isoform110730_3.gene"; gene_name "Isoform110730_3";
chr15	Mandalorion	transcript	6552327	6692795	.	+	.	transcript_id "Isoform110731_3"; gene_id "Isoform110731_3.gene"; gene_name "Isoform110731_3";
chr15	Mandalorion	exon	6552327	6552394	.	+	.	transcript_id "Isoform110731_3"; gene_id "Isoform110731_3.gene"; gene_name "Isoform110731_3";
chr15	Mandalorion	start_codon	6552392	6552394	.	+	.	transcript_id "Isoform110731_3"; gene_id "Isoform110731_3.gene"; gene_name "Isoform110731_3";
chr15	Mandalorion	CDS	6552392	6552394	.	+	.	transcript_id "Isoform110731_3"; gene_id "Isoform110731_3.gene"; gene_name "Isoform110731_3";
chr15	Mandalorion	exon	6609402	6610527	.	+	.	transcript_id "Isoform110731_3"; gene_id "Isoform110731_3.gene"; gene_name "Isoform110731_3";
chr15	Mandalorion	CDS	6609402	6610527	.	+	.	transcript_id "Isoform110731_3"; gene_id "Isoform110731_3.gene"; gene_name "Isoform110731_3";
chr15	Mandalorion	exon	6649075	6649231	.	+	.	transcript_id "Isoform110731_3"; gene_id "Isoform110731_3.gene"; gene_name "Isoform110731_3";
chr15	Mandalorion	CDS	6649075	6649231	.	+	.	transcript_id "Isoform110731_3"; gene_id "Isoform110731_3.gene"; gene_name "Isoform110731_3";
chr15	Mandalorion	exon	6659553	6659599	.	+	.	transcript_id "Isoform110731_3"; gene_id "Isoform110731_3.gene"; gene_name "Isoform110731_3";
chr15	Mandalorion	CDS	6659553	6659599	.	+	.	transcript_id "Isoform110731_3"; gene_id "Isoform110731_3.gene"; gene_name "Isoform110731_3";
chr15	Mandalorion	exon	6661746	6661765	.	+	.	transcript_id "Isoform110731_3"; gene_id "Isoform110731_3.gene"; gene_name "Isoform110731_3";
chr15	Mandalorion	CDS	6661746	6661765	.	+	.	transcript_id "Isoform110731_3"; gene_id "Isoform110731_3.gene"; gene_name "Isoform110731_3";
chr15	Mandalorion	exon	6662258	6662292	.	+	.	transcript_id "Isoform110731_3"; gene_id "Isoform110731_3.gene"; gene_name "Isoform110731_3";
chr15	Mandalorion	CDS	6662258	6662292	.	+	.	transcript_id "Isoform110731_3"; gene_id "Isoform110731_3.gene"; gene_name "Isoform110731_3";
chr15	Mandalorion	exon	6664277	6664397	.	+	.	transcript_id "Isoform110731_3"; gene_id "Isoform110731_3.gene"; gene_name "Isoform110731_3";
chr15	Mandalorion	CDS	6664277	6664397	.	+	.	transcript_id "Isoform110731_3"; gene_id "Isoform110731_3.gene"; gene_name "Isoform110731_3";
chr15	Mandalorion	exon	6668288	6668447	.	+	.	transcript_id "Isoform110731_3"; gene_id "Isoform110731_3.gene"; gene_name "Isoform110731_3";
chr15	Mandalorion	CDS	6668288	6668447	.	+	.	transcript_id "Isoform110731_3"; gene_id "Isoform110731_3.gene"; gene_name "Isoform110731_3";
chr15	Mandalorion	exon	6669922	6670066	.	+	.	transcript_id "Isoform110731_3"; gene_id "Isoform110731_3.gene"; gene_name "Isoform110731_3";
chr15	Mandalorion	CDS	6669922	6670066	.	+	.	transcript_id "Isoform110731_3"; gene_id "Isoform110731_3.gene"; gene_name "Isoform110731_3";
chr15	Mandalorion	exon	6672038	6672060	.	+	.	transcript_id "Isoform110731_3"; gene_id "Isoform110731_3.gene"; gene_name "Isoform110731_3";
chr15	Mandalorion	CDS	6672038	6672060	.	+	.	transcript_id "Isoform110731_3"; gene_id "Isoform110731_3.gene"; gene_name "Isoform110731_3";
chr15	Mandalorion	exon	6673175	6673244	.	+	.	transcript_id "Isoform110731_3"; gene_id "Isoform110731_3.gene"; gene_name "Isoform110731_3";
chr15	Mandalorion	CDS	6673175	6673244	.	+	.	transcript_id "Isoform110731_3"; gene_id "Isoform110731_3.gene"; gene_name "Isoform110731_3";
chr15	Mandalorion	exon	6676118	6676143	.	+	.	transcript_id "Isoform110731_3"; gene_id "Isoform110731_3.gene"; gene_name "Isoform110731_3";
chr15	Mandalorion	CDS	6676118	6676143	.	+	.	transcript_id "Isoform110731_3"; gene_id "Isoform110731_3.gene"; gene_name "Isoform110731_3";
chr15	Mandalorion	exon	6678335	6678401	.	+	.	transcript_id "Isoform110731_3"; gene_id "Isoform110731_3.gene"; gene_name "Isoform110731_3";
chr15	Mandalorion	CDS	6678335	6678401	.	+	.	transcript_id "Isoform110731_3"; gene_id "Isoform110731_3.gene"; gene_name "Isoform110731_3";
chr15	Mandalorion	exon	6681285	6681384	.	+	.	transcript_id "Isoform110731_3"; gene_id "Isoform110731_3.gene"; gene_name "Isoform110731_3";
chr15	Mandalorion	CDS	6681285	6681384	.	+	.	transcript_id "Isoform110731_3"; gene_id "Isoform110731_3.gene"; gene_name "Isoform110731_3";
chr15	Mandalorion	exon	6681863	6682025	.	+	.	transcript_id "Isoform110731_3"; gene_id "Isoform110731_3.gene"; gene_name "Isoform110731_3";
chr15	Mandalorion	CDS	6681863	6682025	.	+	.	transcript_id "Isoform110731_3"; gene_id "Isoform110731_3.gene"; gene_name "Isoform110731_3";
chr15	Mandalorion	exon	6688013	6688046	.	+	.	transcript_id "Isoform110731_3"; gene_id "Isoform110731_3.gene"; gene_name "Isoform110731_3";
chr15	Mandalorion	CDS	6688013	6688046	.	+	.	transcript_id "Isoform110731_3"; gene_id "Isoform110731_3.gene"; gene_name "Isoform110731_3";
chr15	Mandalorion	exon	6690164	6690195	.	+	.	transcript_id "Isoform110731_3"; gene_id "Isoform110731_3.gene"; gene_name "Isoform110731_3";
chr15	Mandalorion	CDS	6690164	6690195	.	+	.	transcript_id "Isoform110731_3"; gene_id "Isoform110731_3.gene"; gene_name "Isoform110731_3";
chr15	Mandalorion	exon	6692631	6692795	.	+	.	transcript_id "Isoform110731_3"; gene_id "Isoform110731_3.gene"; gene_name "Isoform110731_3";
chr15	Mandalorion	CDS	6692631	6692650	.	+	.	transcript_id "Isoform110731_3"; gene_id "Isoform110731_3.gene"; gene_name "Isoform110731_3";
chr15	Mandalorion	stop_codon	6692651	6692653	.	+	.	transcript_id "Isoform110731_3"; gene_id "Isoform110731_3.gene"; gene_name "Isoform110731_3";
chr15	Mandalorion	transcript	6598937	6650090	.	+	.	transcript_id "Isoform110734_5"; gene_id "Isoform110734_5.gene"; gene_name "Isoform110734_5";
chr15	Mandalorion	exon	6598937	6599144	.	+	.	transcript_id "Isoform110734_5"; gene_id "Isoform110734_5.gene"; gene_name "Isoform110734_5";
chr15	Mandalorion	exon	6609402	6610527	.	+	.	transcript_id "Isoform110734_5"; gene_id "Isoform110734_5.gene"; gene_name "Isoform110734_5";
chr15	Mandalorion	start_codon	6609429	6609431	.	+	.	transcript_id "Isoform110734_5"; gene_id "Isoform110734_5.gene"; gene_name "Isoform110734_5";
chr15	Mandalorion	CDS	6609429	6610527	.	+	.	transcript_id "Isoform110734_5"; gene_id "Isoform110734_5.gene"; gene_name "Isoform110734_5";
chr15	Mandalorion	exon	6649075	6650090	.	+	.	transcript_id "Isoform110734_5"; gene_id "Isoform110734_5.gene"; gene_name "Isoform110734_5";
chr15	Mandalorion	CDS	6649075	6649232	.	+	.	transcript_id "Isoform110734_5"; gene_id "Isoform110734_5.gene"; gene_name "Isoform110734_5";
chr15	Mandalorion	stop_codon	6649233	6649235	.	+	.	transcript_id "Isoform110734_5"; gene_id "Isoform110734_5.gene"; gene_name "Isoform110734_5";
chr15	Mandalorion	transcript	6598989	6692795	.	+	.	transcript_id "Isoform110738_20"; gene_id "Isoform110738_20.gene"; gene_name "Isoform110738_20";
chr15	Mandalorion	exon	6598989	6599144	.	+	.	transcript_id "Isoform110738_20"; gene_id "Isoform110738_20.gene"; gene_name "Isoform110738_20";
chr15	Mandalorion	exon	6609402	6610527	.	+	.	transcript_id "Isoform110738_20"; gene_id "Isoform110738_20.gene"; gene_name "Isoform110738_20";
chr15	Mandalorion	start_codon	6609429	6609431	.	+	.	transcript_id "Isoform110738_20"; gene_id "Isoform110738_20.gene"; gene_name "Isoform110738_20";
chr15	Mandalorion	CDS	6609429	6610527	.	+	.	transcript_id "Isoform110738_20"; gene_id "Isoform110738_20.gene"; gene_name "Isoform110738_20";
chr15	Mandalorion	exon	6649075	6649231	.	+	.	transcript_id "Isoform110738_20"; gene_id "Isoform110738_20.gene"; gene_name "Isoform110738_20";
chr15	Mandalorion	CDS	6649075	6649231	.	+	.	transcript_id "Isoform110738_20"; gene_id "Isoform110738_20.gene"; gene_name "Isoform110738_20";
chr15	Mandalorion	exon	6659553	6659599	.	+	.	transcript_id "Isoform110738_20"; gene_id "Isoform110738_20.gene"; gene_name "Isoform110738_20";
chr15	Mandalorion	CDS	6659553	6659599	.	+	.	transcript_id "Isoform110738_20"; gene_id "Isoform110738_20.gene"; gene_name "Isoform110738_20";
chr15	Mandalorion	exon	6661746	6661765	.	+	.	transcript_id "Isoform110738_20"; gene_id "Isoform110738_20.gene"; gene_name "Isoform110738_20";
chr15	Mandalorion	CDS	6661746	6661765	.	+	.	transcript_id "Isoform110738_20"; gene_id "Isoform110738_20.gene"; gene_name "Isoform110738_20";
chr15	Mandalorion	exon	6662258	6662292	.	+	.	transcript_id "Isoform110738_20"; gene_id "Isoform110738_20.gene"; gene_name "Isoform110738_20";
chr15	Mandalorion	CDS	6662258	6662292	.	+	.	transcript_id "Isoform110738_20"; gene_id "Isoform110738_20.gene"; gene_name "Isoform110738_20";
chr15	Mandalorion	exon	6664277	6664397	.	+	.	transcript_id "Isoform110738_20"; gene_id "Isoform110738_20.gene"; gene_name "Isoform110738_20";
chr15	Mandalorion	CDS	6664277	6664397	.	+	.	transcript_id "Isoform110738_20"; gene_id "Isoform110738_20.gene"; gene_name "Isoform110738_20";
chr15	Mandalorion	exon	6668288	6668447	.	+	.	transcript_id "Isoform110738_20"; gene_id "Isoform110738_20.gene"; gene_name "Isoform110738_20";
chr15	Mandalorion	CDS	6668288	6668447	.	+	.	transcript_id "Isoform110738_20"; gene_id "Isoform110738_20.gene"; gene_name "Isoform110738_20";
chr15	Mandalorion	exon	6669922	6670066	.	+	.	transcript_id "Isoform110738_20"; gene_id "Isoform110738_20.gene"; gene_name "Isoform110738_20";
chr15	Mandalorion	CDS	6669922	6670066	.	+	.	transcript_id "Isoform110738_20"; gene_id "Isoform110738_20.gene"; gene_name "Isoform110738_20";
chr15	Mandalorion	exon	6672038	6672060	.	+	.	transcript_id "Isoform110738_20"; gene_id "Isoform110738_20.gene"; gene_name "Isoform110738_20";
chr15	Mandalorion	CDS	6672038	6672060	.	+	.	transcript_id "Isoform110738_20"; gene_id "Isoform110738_20.gene"; gene_name "Isoform110738_20";
chr15	Mandalorion	exon	6673175	6673244	.	+	.	transcript_id "Isoform110738_20"; gene_id "Isoform110738_20.gene"; gene_name "Isoform110738_20";
chr15	Mandalorion	CDS	6673175	6673244	.	+	.	transcript_id "Isoform110738_20"; gene_id "Isoform110738_20.gene"; gene_name "Isoform110738_20";
chr15	Mandalorion	exon	6674243	6674380	.	+	.	transcript_id "Isoform110738_20"; gene_id "Isoform110738_20.gene"; gene_name "Isoform110738_20";
chr15	Mandalorion	CDS	6674243	6674380	.	+	.	transcript_id "Isoform110738_20"; gene_id "Isoform110738_20.gene"; gene_name "Isoform110738_20";
chr15	Mandalorion	exon	6676118	6676143	.	+	.	transcript_id "Isoform110738_20"; gene_id "Isoform110738_20.gene"; gene_name "Isoform110738_20";
chr15	Mandalorion	CDS	6676118	6676143	.	+	.	transcript_id "Isoform110738_20"; gene_id "Isoform110738_20.gene"; gene_name "Isoform110738_20";
chr15	Mandalorion	exon	6678335	6678401	.	+	.	transcript_id "Isoform110738_20"; gene_id "Isoform110738_20.gene"; gene_name "Isoform110738_20";
chr15	Mandalorion	CDS	6678335	6678401	.	+	.	transcript_id "Isoform110738_20"; gene_id "Isoform110738_20.gene"; gene_name "Isoform110738_20";
chr15	Mandalorion	exon	6681285	6681384	.	+	.	transcript_id "Isoform110738_20"; gene_id "Isoform110738_20.gene"; gene_name "Isoform110738_20";
chr15	Mandalorion	CDS	6681285	6681384	.	+	.	transcript_id "Isoform110738_20"; gene_id "Isoform110738_20.gene"; gene_name "Isoform110738_20";
chr15	Mandalorion	exon	6681863	6682025	.	+	.	transcript_id "Isoform110738_20"; gene_id "Isoform110738_20.gene"; gene_name "Isoform110738_20";
chr15	Mandalorion	CDS	6681863	6682025	.	+	.	transcript_id "Isoform110738_20"; gene_id "Isoform110738_20.gene"; gene_name "Isoform110738_20";
chr15	Mandalorion	exon	6688013	6688046	.	+	.	transcript_id "Isoform110738_20"; gene_id "Isoform110738_20.gene"; gene_name "Isoform110738_20";
chr15	Mandalorion	CDS	6688013	6688046	.	+	.	transcript_id "Isoform110738_20"; gene_id "Isoform110738_20.gene"; gene_name "Isoform110738_20";
chr15	Mandalorion	exon	6690164	6690195	.	+	.	transcript_id "Isoform110738_20"; gene_id "Isoform110738_20.gene"; gene_name "Isoform110738_20";
chr15	Mandalorion	CDS	6690164	6690195	.	+	.	transcript_id "Isoform110738_20"; gene_id "Isoform110738_20.gene"; gene_name "Isoform110738_20";
chr15	Mandalorion	exon	6692631	6692795	.	+	.	transcript_id "Isoform110738_20"; gene_id "Isoform110738_20.gene"; gene_name "Isoform110738_20";
chr15	Mandalorion	CDS	6692631	6692650	.	+	.	transcript_id "Isoform110738_20"; gene_id "Isoform110738_20.gene"; gene_name "Isoform110738_20";
chr15	Mandalorion	stop_codon	6692651	6692653	.	+	.	transcript_id "Isoform110738_20"; gene_id "Isoform110738_20.gene"; gene_name "Isoform110738_20";
chr15	Mandalorion	transcript	6683982	6684344	.	+	.	transcript_id "Isoform110748_3"; gene_id "Isoform110748_3.gene"; gene_name "Isoform110748_3";
chr15	Mandalorion	exon	6683982	6684344	.	+	.	transcript_id "Isoform110748_3"; gene_id "Isoform110748_3.gene"; gene_name "Isoform110748_3";
chr15	Mandalorion	transcript	6737862	6786303	.	+	.	transcript_id "Isoform110750_11"; gene_id "Isoform110750_11.gene"; gene_name "Isoform110750_11";
chr15	Mandalorion	exon	6737862	6737932	.	+	.	transcript_id "Isoform110750_11"; gene_id "Isoform110750_11.gene"; gene_name "Isoform110750_11";
chr15	Mandalorion	start_codon	6737884	6737886	.	+	.	transcript_id "Isoform110750_11"; gene_id "Isoform110750_11.gene"; gene_name "Isoform110750_11";
chr15	Mandalorion	CDS	6737884	6737932	.	+	.	transcript_id "Isoform110750_11"; gene_id "Isoform110750_11.gene"; gene_name "Isoform110750_11";
chr15	Mandalorion	exon	6738114	6738161	.	+	.	transcript_id "Isoform110750_11"; gene_id "Isoform110750_11.gene"; gene_name "Isoform110750_11";
chr15	Mandalorion	CDS	6738114	6738161	.	+	.	transcript_id "Isoform110750_11"; gene_id "Isoform110750_11.gene"; gene_name "Isoform110750_11";
chr15	Mandalorion	exon	6764846	6764943	.	+	.	transcript_id "Isoform110750_11"; gene_id "Isoform110750_11.gene"; gene_name "Isoform110750_11";
chr15	Mandalorion	CDS	6764846	6764943	.	+	.	transcript_id "Isoform110750_11"; gene_id "Isoform110750_11.gene"; gene_name "Isoform110750_11";
chr15	Mandalorion	exon	6773809	6773873	.	+	.	transcript_id "Isoform110750_11"; gene_id "Isoform110750_11.gene"; gene_name "Isoform110750_11";
chr15	Mandalorion	CDS	6773809	6773873	.	+	.	transcript_id "Isoform110750_11"; gene_id "Isoform110750_11.gene"; gene_name "Isoform110750_11";
chr15	Mandalorion	exon	6774930	6775061	.	+	.	transcript_id "Isoform110750_11"; gene_id "Isoform110750_11.gene"; gene_name "Isoform110750_11";
chr15	Mandalorion	CDS	6774930	6775061	.	+	.	transcript_id "Isoform110750_11"; gene_id "Isoform110750_11.gene"; gene_name "Isoform110750_11";
chr15	Mandalorion	exon	6780139	6780202	.	+	.	transcript_id "Isoform110750_11"; gene_id "Isoform110750_11.gene"; gene_name "Isoform110750_11";
chr15	Mandalorion	CDS	6780139	6780202	.	+	.	transcript_id "Isoform110750_11"; gene_id "Isoform110750_11.gene"; gene_name "Isoform110750_11";
chr15	Mandalorion	exon	6785942	6786303	.	+	.	transcript_id "Isoform110750_11"; gene_id "Isoform110750_11.gene"; gene_name "Isoform110750_11";
chr15	Mandalorion	CDS	6785942	6786133	.	+	.	transcript_id "Isoform110750_11"; gene_id "Isoform110750_11.gene"; gene_name "Isoform110750_11";
chr15	Mandalorion	stop_codon	6786134	6786136	.	+	.	transcript_id "Isoform110750_11"; gene_id "Isoform110750_11.gene"; gene_name "Isoform110750_11";
chr15	Mandalorion	transcript	6737862	6786795	.	+	.	transcript_id "Isoform110751_5"; gene_id "Isoform110751_5.gene"; gene_name "Isoform110751_5";
chr15	Mandalorion	exon	6737862	6737932	.	+	.	transcript_id "Isoform110751_5"; gene_id "Isoform110751_5.gene"; gene_name "Isoform110751_5";
chr15	Mandalorion	start_codon	6737884	6737886	.	+	.	transcript_id "Isoform110751_5"; gene_id "Isoform110751_5.gene"; gene_name "Isoform110751_5";
chr15	Mandalorion	CDS	6737884	6737932	.	+	.	transcript_id "Isoform110751_5"; gene_id "Isoform110751_5.gene"; gene_name "Isoform110751_5";
chr15	Mandalorion	exon	6738114	6738161	.	+	.	transcript_id "Isoform110751_5"; gene_id "Isoform110751_5.gene"; gene_name "Isoform110751_5";
chr15	Mandalorion	CDS	6738114	6738161	.	+	.	transcript_id "Isoform110751_5"; gene_id "Isoform110751_5.gene"; gene_name "Isoform110751_5";
chr15	Mandalorion	exon	6764846	6764943	.	+	.	transcript_id "Isoform110751_5"; gene_id "Isoform110751_5.gene"; gene_name "Isoform110751_5";
chr15	Mandalorion	CDS	6764846	6764943	.	+	.	transcript_id "Isoform110751_5"; gene_id "Isoform110751_5.gene"; gene_name "Isoform110751_5";
chr15	Mandalorion	exon	6773809	6773873	.	+	.	transcript_id "Isoform110751_5"; gene_id "Isoform110751_5.gene"; gene_name "Isoform110751_5";
chr15	Mandalorion	CDS	6773809	6773873	.	+	.	transcript_id "Isoform110751_5"; gene_id "Isoform110751_5.gene"; gene_name "Isoform110751_5";
chr15	Mandalorion	exon	6774930	6775061	.	+	.	transcript_id "Isoform110751_5"; gene_id "Isoform110751_5.gene"; gene_name "Isoform110751_5";
chr15	Mandalorion	CDS	6774930	6775061	.	+	.	transcript_id "Isoform110751_5"; gene_id "Isoform110751_5.gene"; gene_name "Isoform110751_5";
chr15	Mandalorion	exon	6780139	6780202	.	+	.	transcript_id "Isoform110751_5"; gene_id "Isoform110751_5.gene"; gene_name "Isoform110751_5";
chr15	Mandalorion	CDS	6780139	6780202	.	+	.	transcript_id "Isoform110751_5"; gene_id "Isoform110751_5.gene"; gene_name "Isoform110751_5";
chr15	Mandalorion	exon	6785942	6786795	.	+	.	transcript_id "Isoform110751_5"; gene_id "Isoform110751_5.gene"; gene_name "Isoform110751_5";
chr15	Mandalorion	CDS	6785942	6786133	.	+	.	transcript_id "Isoform110751_5"; gene_id "Isoform110751_5.gene"; gene_name "Isoform110751_5";
chr15	Mandalorion	stop_codon	6786134	6786136	.	+	.	transcript_id "Isoform110751_5"; gene_id "Isoform110751_5.gene"; gene_name "Isoform110751_5";
chr15	Mandalorion	transcript	6737862	6789073	.	+	.	transcript_id "Isoform110752_9"; gene_id "Isoform110752_9.gene"; gene_name "Isoform110752_9";
chr15	Mandalorion	exon	6737862	6737932	.	+	.	transcript_id "Isoform110752_9"; gene_id "Isoform110752_9.gene"; gene_name "Isoform110752_9";
chr15	Mandalorion	start_codon	6737884	6737886	.	+	.	transcript_id "Isoform110752_9"; gene_id "Isoform110752_9.gene"; gene_name "Isoform110752_9";
chr15	Mandalorion	CDS	6737884	6737932	.	+	.	transcript_id "Isoform110752_9"; gene_id "Isoform110752_9.gene"; gene_name "Isoform110752_9";
chr15	Mandalorion	exon	6738114	6738161	.	+	.	transcript_id "Isoform110752_9"; gene_id "Isoform110752_9.gene"; gene_name "Isoform110752_9";
chr15	Mandalorion	CDS	6738114	6738161	.	+	.	transcript_id "Isoform110752_9"; gene_id "Isoform110752_9.gene"; gene_name "Isoform110752_9";
chr15	Mandalorion	exon	6764846	6764943	.	+	.	transcript_id "Isoform110752_9"; gene_id "Isoform110752_9.gene"; gene_name "Isoform110752_9";
chr15	Mandalorion	CDS	6764846	6764943	.	+	.	transcript_id "Isoform110752_9"; gene_id "Isoform110752_9.gene"; gene_name "Isoform110752_9";
chr15	Mandalorion	exon	6773809	6773873	.	+	.	transcript_id "Isoform110752_9"; gene_id "Isoform110752_9.gene"; gene_name "Isoform110752_9";
chr15	Mandalorion	CDS	6773809	6773873	.	+	.	transcript_id "Isoform110752_9"; gene_id "Isoform110752_9.gene"; gene_name "Isoform110752_9";
chr15	Mandalorion	exon	6774930	6775061	.	+	.	transcript_id "Isoform110752_9"; gene_id "Isoform110752_9.gene"; gene_name "Isoform110752_9";
chr15	Mandalorion	CDS	6774930	6775061	.	+	.	transcript_id "Isoform110752_9"; gene_id "Isoform110752_9.gene"; gene_name "Isoform110752_9";
chr15	Mandalorion	exon	6780139	6780202	.	+	.	transcript_id "Isoform110752_9"; gene_id "Isoform110752_9.gene"; gene_name "Isoform110752_9";
chr15	Mandalorion	CDS	6780139	6780202	.	+	.	transcript_id "Isoform110752_9"; gene_id "Isoform110752_9.gene"; gene_name "Isoform110752_9";
chr15	Mandalorion	exon	6785942	6786068	.	+	.	transcript_id "Isoform110752_9"; gene_id "Isoform110752_9.gene"; gene_name "Isoform110752_9";
chr15	Mandalorion	CDS	6785942	6786068	.	+	.	transcript_id "Isoform110752_9"; gene_id "Isoform110752_9.gene"; gene_name "Isoform110752_9";
chr15	Mandalorion	exon	6788969	6789073	.	+	.	transcript_id "Isoform110752_9"; gene_id "Isoform110752_9.gene"; gene_name "Isoform110752_9";
chr15	Mandalorion	CDS	6788969	6789069	.	+	.	transcript_id "Isoform110752_9"; gene_id "Isoform110752_9.gene"; gene_name "Isoform110752_9";
chr15	Mandalorion	stop_codon	6789070	6789072	.	+	.	transcript_id "Isoform110752_9"; gene_id "Isoform110752_9.gene"; gene_name "Isoform110752_9";
chr15	Mandalorion	transcript	6843070	6903785	.	-	.	transcript_id "Isoform110756_4"; gene_id "Isoform110756_4.gene"; gene_name "Isoform110756_4";
chr15	Mandalorion	exon	6843070	6845409	.	-	.	transcript_id "Isoform110756_4"; gene_id "Isoform110756_4.gene"; gene_name "Isoform110756_4";
chr15	Mandalorion	CDS	6844855	6845409	.	-	.	transcript_id "Isoform110756_4"; gene_id "Isoform110756_4.gene"; gene_name "Isoform110756_4";
chr15	Mandalorion	stop_codon	6844852	6844854	.	-	.	transcript_id "Isoform110756_4"; gene_id "Isoform110756_4.gene"; gene_name "Isoform110756_4";
chr15	Mandalorion	exon	6846063	6846135	.	-	.	transcript_id "Isoform110756_4"; gene_id "Isoform110756_4.gene"; gene_name "Isoform110756_4";
chr15	Mandalorion	CDS	6846063	6846135	.	-	.	transcript_id "Isoform110756_4"; gene_id "Isoform110756_4.gene"; gene_name "Isoform110756_4";
chr15	Mandalorion	exon	6846388	6846469	.	-	.	transcript_id "Isoform110756_4"; gene_id "Isoform110756_4.gene"; gene_name "Isoform110756_4";
chr15	Mandalorion	CDS	6846388	6846469	.	-	.	transcript_id "Isoform110756_4"; gene_id "Isoform110756_4.gene"; gene_name "Isoform110756_4";
chr15	Mandalorion	exon	6850402	6850569	.	-	.	transcript_id "Isoform110756_4"; gene_id "Isoform110756_4.gene"; gene_name "Isoform110756_4";
chr15	Mandalorion	CDS	6850402	6850569	.	-	.	transcript_id "Isoform110756_4"; gene_id "Isoform110756_4.gene"; gene_name "Isoform110756_4";
chr15	Mandalorion	exon	6851495	6851668	.	-	.	transcript_id "Isoform110756_4"; gene_id "Isoform110756_4.gene"; gene_name "Isoform110756_4";
chr15	Mandalorion	CDS	6851495	6851668	.	-	.	transcript_id "Isoform110756_4"; gene_id "Isoform110756_4.gene"; gene_name "Isoform110756_4";
chr15	Mandalorion	exon	6853033	6853137	.	-	.	transcript_id "Isoform110756_4"; gene_id "Isoform110756_4.gene"; gene_name "Isoform110756_4";
chr15	Mandalorion	CDS	6853033	6853137	.	-	.	transcript_id "Isoform110756_4"; gene_id "Isoform110756_4.gene"; gene_name "Isoform110756_4";
chr15	Mandalorion	exon	6853954	6854133	.	-	.	transcript_id "Isoform110756_4"; gene_id "Isoform110756_4.gene"; gene_name "Isoform110756_4";
chr15	Mandalorion	CDS	6853954	6854133	.	-	.	transcript_id "Isoform110756_4"; gene_id "Isoform110756_4.gene"; gene_name "Isoform110756_4";
chr15	Mandalorion	exon	6856570	6856792	.	-	.	transcript_id "Isoform110756_4"; gene_id "Isoform110756_4.gene"; gene_name "Isoform110756_4";
chr15	Mandalorion	CDS	6856570	6856792	.	-	.	transcript_id "Isoform110756_4"; gene_id "Isoform110756_4.gene"; gene_name "Isoform110756_4";
chr15	Mandalorion	exon	6858114	6858190	.	-	.	transcript_id "Isoform110756_4"; gene_id "Isoform110756_4.gene"; gene_name "Isoform110756_4";
chr15	Mandalorion	CDS	6858114	6858190	.	-	.	transcript_id "Isoform110756_4"; gene_id "Isoform110756_4.gene"; gene_name "Isoform110756_4";
chr15	Mandalorion	exon	6866397	6866550	.	-	.	transcript_id "Isoform110756_4"; gene_id "Isoform110756_4.gene"; gene_name "Isoform110756_4";
chr15	Mandalorion	CDS	6866397	6866550	.	-	.	transcript_id "Isoform110756_4"; gene_id "Isoform110756_4.gene"; gene_name "Isoform110756_4";
chr15	Mandalorion	exon	6867173	6867312	.	-	.	transcript_id "Isoform110756_4"; gene_id "Isoform110756_4.gene"; gene_name "Isoform110756_4";
chr15	Mandalorion	CDS	6867173	6867312	.	-	.	transcript_id "Isoform110756_4"; gene_id "Isoform110756_4.gene"; gene_name "Isoform110756_4";
chr15	Mandalorion	exon	6871434	6871585	.	-	.	transcript_id "Isoform110756_4"; gene_id "Isoform110756_4.gene"; gene_name "Isoform110756_4";
chr15	Mandalorion	CDS	6871434	6871585	.	-	.	transcript_id "Isoform110756_4"; gene_id "Isoform110756_4.gene"; gene_name "Isoform110756_4";
chr15	Mandalorion	exon	6872263	6872398	.	-	.	transcript_id "Isoform110756_4"; gene_id "Isoform110756_4.gene"; gene_name "Isoform110756_4";
chr15	Mandalorion	CDS	6872263	6872398	.	-	.	transcript_id "Isoform110756_4"; gene_id "Isoform110756_4.gene"; gene_name "Isoform110756_4";
chr15	Mandalorion	exon	6873702	6873980	.	-	.	transcript_id "Isoform110756_4"; gene_id "Isoform110756_4.gene"; gene_name "Isoform110756_4";
chr15	Mandalorion	CDS	6873702	6873980	.	-	.	transcript_id "Isoform110756_4"; gene_id "Isoform110756_4.gene"; gene_name "Isoform110756_4";
chr15	Mandalorion	exon	6876508	6876679	.	-	.	transcript_id "Isoform110756_4"; gene_id "Isoform110756_4.gene"; gene_name "Isoform110756_4";
chr15	Mandalorion	CDS	6876508	6876679	.	-	.	transcript_id "Isoform110756_4"; gene_id "Isoform110756_4.gene"; gene_name "Isoform110756_4";
chr15	Mandalorion	exon	6881900	6882069	.	-	.	transcript_id "Isoform110756_4"; gene_id "Isoform110756_4.gene"; gene_name "Isoform110756_4";
chr15	Mandalorion	CDS	6881900	6882069	.	-	.	transcript_id "Isoform110756_4"; gene_id "Isoform110756_4.gene"; gene_name "Isoform110756_4";
chr15	Mandalorion	exon	6889774	6889858	.	-	.	transcript_id "Isoform110756_4"; gene_id "Isoform110756_4.gene"; gene_name "Isoform110756_4";
chr15	Mandalorion	start_codon	6889844	6889846	.	-	.	transcript_id "Isoform110756_4"; gene_id "Isoform110756_4.gene"; gene_name "Isoform110756_4";
chr15	Mandalorion	CDS	6889774	6889846	.	-	.	transcript_id "Isoform110756_4"; gene_id "Isoform110756_4.gene"; gene_name "Isoform110756_4";
chr15	Mandalorion	exon	6903682	6903785	.	-	.	transcript_id "Isoform110756_4"; gene_id "Isoform110756_4.gene"; gene_name "Isoform110756_4";
chr15	Mandalorion	transcript	7159048	7162685	.	+	.	transcript_id "Isoform110759_12"; gene_id "Isoform110759_12.gene"; gene_name "Isoform110759_12";
chr15	Mandalorion	exon	7159048	7159307	.	+	.	transcript_id "Isoform110759_12"; gene_id "Isoform110759_12.gene"; gene_name "Isoform110759_12";
chr15	Mandalorion	exon	7160382	7160499	.	+	.	transcript_id "Isoform110759_12"; gene_id "Isoform110759_12.gene"; gene_name "Isoform110759_12";
chr15	Mandalorion	exon	7162096	7162685	.	+	.	transcript_id "Isoform110759_12"; gene_id "Isoform110759_12.gene"; gene_name "Isoform110759_12";
chr15	Mandalorion	transcript	7159048	7214817	.	+	.	transcript_id "Isoform110763_230"; gene_id "Isoform110763_230.gene"; gene_name "Isoform110763_230";
chr15	Mandalorion	exon	7159048	7159307	.	+	.	transcript_id "Isoform110763_230"; gene_id "Isoform110763_230.gene"; gene_name "Isoform110763_230";
chr15	Mandalorion	exon	7183868	7184028	.	+	.	transcript_id "Isoform110763_230"; gene_id "Isoform110763_230.gene"; gene_name "Isoform110763_230";
chr15	Mandalorion	start_codon	7183950	7183952	.	+	.	transcript_id "Isoform110763_230"; gene_id "Isoform110763_230.gene"; gene_name "Isoform110763_230";
chr15	Mandalorion	CDS	7183950	7184028	.	+	.	transcript_id "Isoform110763_230"; gene_id "Isoform110763_230.gene"; gene_name "Isoform110763_230";
chr15	Mandalorion	exon	7186637	7186748	.	+	.	transcript_id "Isoform110763_230"; gene_id "Isoform110763_230.gene"; gene_name "Isoform110763_230";
chr15	Mandalorion	CDS	7186637	7186748	.	+	.	transcript_id "Isoform110763_230"; gene_id "Isoform110763_230.gene"; gene_name "Isoform110763_230";
chr15	Mandalorion	exon	7188872	7189002	.	+	.	transcript_id "Isoform110763_230"; gene_id "Isoform110763_230.gene"; gene_name "Isoform110763_230";
chr15	Mandalorion	CDS	7188872	7189002	.	+	.	transcript_id "Isoform110763_230"; gene_id "Isoform110763_230.gene"; gene_name "Isoform110763_230";
chr15	Mandalorion	exon	7194010	7194173	.	+	.	transcript_id "Isoform110763_230"; gene_id "Isoform110763_230.gene"; gene_name "Isoform110763_230";
chr15	Mandalorion	CDS	7194010	7194173	.	+	.	transcript_id "Isoform110763_230"; gene_id "Isoform110763_230.gene"; gene_name "Isoform110763_230";
chr15	Mandalorion	exon	7196364	7196538	.	+	.	transcript_id "Isoform110763_230"; gene_id "Isoform110763_230.gene"; gene_name "Isoform110763_230";
chr15	Mandalorion	CDS	7196364	7196538	.	+	.	transcript_id "Isoform110763_230"; gene_id "Isoform110763_230.gene"; gene_name "Isoform110763_230";
chr15	Mandalorion	exon	7198493	7198747	.	+	.	transcript_id "Isoform110763_230"; gene_id "Isoform110763_230.gene"; gene_name "Isoform110763_230";
chr15	Mandalorion	CDS	7198493	7198747	.	+	.	transcript_id "Isoform110763_230"; gene_id "Isoform110763_230.gene"; gene_name "Isoform110763_230";
chr15	Mandalorion	exon	7202337	7202466	.	+	.	transcript_id "Isoform110763_230"; gene_id "Isoform110763_230.gene"; gene_name "Isoform110763_230";
chr15	Mandalorion	CDS	7202337	7202466	.	+	.	transcript_id "Isoform110763_230"; gene_id "Isoform110763_230.gene"; gene_name "Isoform110763_230";
chr15	Mandalorion	exon	7202872	7203041	.	+	.	transcript_id "Isoform110763_230"; gene_id "Isoform110763_230.gene"; gene_name "Isoform110763_230";
chr15	Mandalorion	CDS	7202872	7203041	.	+	.	transcript_id "Isoform110763_230"; gene_id "Isoform110763_230.gene"; gene_name "Isoform110763_230";
chr15	Mandalorion	exon	7205041	7205186	.	+	.	transcript_id "Isoform110763_230"; gene_id "Isoform110763_230.gene"; gene_name "Isoform110763_230";
chr15	Mandalorion	CDS	7205041	7205186	.	+	.	transcript_id "Isoform110763_230"; gene_id "Isoform110763_230.gene"; gene_name "Isoform110763_230";
chr15	Mandalorion	exon	7206913	7207075	.	+	.	transcript_id "Isoform110763_230"; gene_id "Isoform110763_230.gene"; gene_name "Isoform110763_230";
chr15	Mandalorion	CDS	7206913	7207075	.	+	.	transcript_id "Isoform110763_230"; gene_id "Isoform110763_230.gene"; gene_name "Isoform110763_230";
chr15	Mandalorion	exon	7207385	7207455	.	+	.	transcript_id "Isoform110763_230"; gene_id "Isoform110763_230.gene"; gene_name "Isoform110763_230";
chr15	Mandalorion	CDS	7207385	7207455	.	+	.	transcript_id "Isoform110763_230"; gene_id "Isoform110763_230.gene"; gene_name "Isoform110763_230";
chr15	Mandalorion	exon	7208280	7208493	.	+	.	transcript_id "Isoform110763_230"; gene_id "Isoform110763_230.gene"; gene_name "Isoform110763_230";
chr15	Mandalorion	CDS	7208280	7208493	.	+	.	transcript_id "Isoform110763_230"; gene_id "Isoform110763_230.gene"; gene_name "Isoform110763_230";
chr15	Mandalorion	exon	7211334	7211513	.	+	.	transcript_id "Isoform110763_230"; gene_id "Isoform110763_230.gene"; gene_name "Isoform110763_230";
chr15	Mandalorion	CDS	7211334	7211513	.	+	.	transcript_id "Isoform110763_230"; gene_id "Isoform110763_230.gene"; gene_name "Isoform110763_230";
chr15	Mandalorion	exon	7214198	7214299	.	+	.	transcript_id "Isoform110763_230"; gene_id "Isoform110763_230.gene"; gene_name "Isoform110763_230";
chr15	Mandalorion	CDS	7214198	7214299	.	+	.	transcript_id "Isoform110763_230"; gene_id "Isoform110763_230.gene"; gene_name "Isoform110763_230";
chr15	Mandalorion	exon	7214548	7214817	.	+	.	transcript_id "Isoform110763_230"; gene_id "Isoform110763_230.gene"; gene_name "Isoform110763_230";
chr15	Mandalorion	CDS	7214548	7214552	.	+	.	transcript_id "Isoform110763_230"; gene_id "Isoform110763_230.gene"; gene_name "Isoform110763_230";
chr15	Mandalorion	stop_codon	7214553	7214555	.	+	.	transcript_id "Isoform110763_230"; gene_id "Isoform110763_230.gene"; gene_name "Isoform110763_230";
chr15	Mandalorion	transcript	7170014	7214817	.	+	.	transcript_id "Isoform110775_20"; gene_id "Isoform110775_20.gene"; gene_name "Isoform110775_20";
chr15	Mandalorion	exon	7170014	7170064	.	+	.	transcript_id "Isoform110775_20"; gene_id "Isoform110775_20.gene"; gene_name "Isoform110775_20";
chr15	Mandalorion	exon	7183593	7183766	.	+	.	transcript_id "Isoform110775_20"; gene_id "Isoform110775_20.gene"; gene_name "Isoform110775_20";
chr15	Mandalorion	exon	7183868	7184028	.	+	.	transcript_id "Isoform110775_20"; gene_id "Isoform110775_20.gene"; gene_name "Isoform110775_20";
chr15	Mandalorion	start_codon	7183950	7183952	.	+	.	transcript_id "Isoform110775_20"; gene_id "Isoform110775_20.gene"; gene_name "Isoform110775_20";
chr15	Mandalorion	CDS	7183950	7184028	.	+	.	transcript_id "Isoform110775_20"; gene_id "Isoform110775_20.gene"; gene_name "Isoform110775_20";
chr15	Mandalorion	exon	7186637	7186748	.	+	.	transcript_id "Isoform110775_20"; gene_id "Isoform110775_20.gene"; gene_name "Isoform110775_20";
chr15	Mandalorion	CDS	7186637	7186748	.	+	.	transcript_id "Isoform110775_20"; gene_id "Isoform110775_20.gene"; gene_name "Isoform110775_20";
chr15	Mandalorion	exon	7188872	7189002	.	+	.	transcript_id "Isoform110775_20"; gene_id "Isoform110775_20.gene"; gene_name "Isoform110775_20";
chr15	Mandalorion	CDS	7188872	7189002	.	+	.	transcript_id "Isoform110775_20"; gene_id "Isoform110775_20.gene"; gene_name "Isoform110775_20";
chr15	Mandalorion	exon	7194010	7194173	.	+	.	transcript_id "Isoform110775_20"; gene_id "Isoform110775_20.gene"; gene_name "Isoform110775_20";
chr15	Mandalorion	CDS	7194010	7194173	.	+	.	transcript_id "Isoform110775_20"; gene_id "Isoform110775_20.gene"; gene_name "Isoform110775_20";
chr15	Mandalorion	exon	7196364	7196538	.	+	.	transcript_id "Isoform110775_20"; gene_id "Isoform110775_20.gene"; gene_name "Isoform110775_20";
chr15	Mandalorion	CDS	7196364	7196538	.	+	.	transcript_id "Isoform110775_20"; gene_id "Isoform110775_20.gene"; gene_name "Isoform110775_20";
chr15	Mandalorion	exon	7198493	7198747	.	+	.	transcript_id "Isoform110775_20"; gene_id "Isoform110775_20.gene"; gene_name "Isoform110775_20";
chr15	Mandalorion	CDS	7198493	7198747	.	+	.	transcript_id "Isoform110775_20"; gene_id "Isoform110775_20.gene"; gene_name "Isoform110775_20";
chr15	Mandalorion	exon	7202337	7202466	.	+	.	transcript_id "Isoform110775_20"; gene_id "Isoform110775_20.gene"; gene_name "Isoform110775_20";
chr15	Mandalorion	CDS	7202337	7202466	.	+	.	transcript_id "Isoform110775_20"; gene_id "Isoform110775_20.gene"; gene_name "Isoform110775_20";
chr15	Mandalorion	exon	7202872	7203041	.	+	.	transcript_id "Isoform110775_20"; gene_id "Isoform110775_20.gene"; gene_name "Isoform110775_20";
chr15	Mandalorion	CDS	7202872	7203041	.	+	.	transcript_id "Isoform110775_20"; gene_id "Isoform110775_20.gene"; gene_name "Isoform110775_20";
chr15	Mandalorion	exon	7205041	7205186	.	+	.	transcript_id "Isoform110775_20"; gene_id "Isoform110775_20.gene"; gene_name "Isoform110775_20";
chr15	Mandalorion	CDS	7205041	7205186	.	+	.	transcript_id "Isoform110775_20"; gene_id "Isoform110775_20.gene"; gene_name "Isoform110775_20";
chr15	Mandalorion	exon	7206913	7207075	.	+	.	transcript_id "Isoform110775_20"; gene_id "Isoform110775_20.gene"; gene_name "Isoform110775_20";
chr15	Mandalorion	CDS	7206913	7207075	.	+	.	transcript_id "Isoform110775_20"; gene_id "Isoform110775_20.gene"; gene_name "Isoform110775_20";
chr15	Mandalorion	exon	7207385	7207455	.	+	.	transcript_id "Isoform110775_20"; gene_id "Isoform110775_20.gene"; gene_name "Isoform110775_20";
chr15	Mandalorion	CDS	7207385	7207455	.	+	.	transcript_id "Isoform110775_20"; gene_id "Isoform110775_20.gene"; gene_name "Isoform110775_20";
chr15	Mandalorion	exon	7208280	7208493	.	+	.	transcript_id "Isoform110775_20"; gene_id "Isoform110775_20.gene"; gene_name "Isoform110775_20";
chr15	Mandalorion	CDS	7208280	7208493	.	+	.	transcript_id "Isoform110775_20"; gene_id "Isoform110775_20.gene"; gene_name "Isoform110775_20";
chr15	Mandalorion	exon	7211334	7211513	.	+	.	transcript_id "Isoform110775_20"; gene_id "Isoform110775_20.gene"; gene_name "Isoform110775_20";
chr15	Mandalorion	CDS	7211334	7211513	.	+	.	transcript_id "Isoform110775_20"; gene_id "Isoform110775_20.gene"; gene_name "Isoform110775_20";
chr15	Mandalorion	exon	7214198	7214299	.	+	.	transcript_id "Isoform110775_20"; gene_id "Isoform110775_20.gene"; gene_name "Isoform110775_20";
chr15	Mandalorion	CDS	7214198	7214299	.	+	.	transcript_id "Isoform110775_20"; gene_id "Isoform110775_20.gene"; gene_name "Isoform110775_20";
chr15	Mandalorion	exon	7214548	7214817	.	+	.	transcript_id "Isoform110775_20"; gene_id "Isoform110775_20.gene"; gene_name "Isoform110775_20";
chr15	Mandalorion	CDS	7214548	7214552	.	+	.	transcript_id "Isoform110775_20"; gene_id "Isoform110775_20.gene"; gene_name "Isoform110775_20";
chr15	Mandalorion	stop_codon	7214553	7214555	.	+	.	transcript_id "Isoform110775_20"; gene_id "Isoform110775_20.gene"; gene_name "Isoform110775_20";
chr15	Mandalorion	transcript	7170015	7214827	.	+	.	transcript_id "Isoform110777_19"; gene_id "Isoform110777_19.gene"; gene_name "Isoform110777_19";
chr15	Mandalorion	exon	7170015	7170064	.	+	.	transcript_id "Isoform110777_19"; gene_id "Isoform110777_19.gene"; gene_name "Isoform110777_19";
chr15	Mandalorion	exon	7183590	7183766	.	+	.	transcript_id "Isoform110777_19"; gene_id "Isoform110777_19.gene"; gene_name "Isoform110777_19";
chr15	Mandalorion	exon	7183868	7184028	.	+	.	transcript_id "Isoform110777_19"; gene_id "Isoform110777_19.gene"; gene_name "Isoform110777_19";
chr15	Mandalorion	start_codon	7183950	7183952	.	+	.	transcript_id "Isoform110777_19"; gene_id "Isoform110777_19.gene"; gene_name "Isoform110777_19";
chr15	Mandalorion	CDS	7183950	7184028	.	+	.	transcript_id "Isoform110777_19"; gene_id "Isoform110777_19.gene"; gene_name "Isoform110777_19";
chr15	Mandalorion	exon	7186637	7186748	.	+	.	transcript_id "Isoform110777_19"; gene_id "Isoform110777_19.gene"; gene_name "Isoform110777_19";
chr15	Mandalorion	CDS	7186637	7186748	.	+	.	transcript_id "Isoform110777_19"; gene_id "Isoform110777_19.gene"; gene_name "Isoform110777_19";
chr15	Mandalorion	exon	7188872	7189002	.	+	.	transcript_id "Isoform110777_19"; gene_id "Isoform110777_19.gene"; gene_name "Isoform110777_19";
chr15	Mandalorion	CDS	7188872	7189002	.	+	.	transcript_id "Isoform110777_19"; gene_id "Isoform110777_19.gene"; gene_name "Isoform110777_19";
chr15	Mandalorion	exon	7194010	7194173	.	+	.	transcript_id "Isoform110777_19"; gene_id "Isoform110777_19.gene"; gene_name "Isoform110777_19";
chr15	Mandalorion	CDS	7194010	7194173	.	+	.	transcript_id "Isoform110777_19"; gene_id "Isoform110777_19.gene"; gene_name "Isoform110777_19";
chr15	Mandalorion	exon	7196364	7196538	.	+	.	transcript_id "Isoform110777_19"; gene_id "Isoform110777_19.gene"; gene_name "Isoform110777_19";
chr15	Mandalorion	CDS	7196364	7196538	.	+	.	transcript_id "Isoform110777_19"; gene_id "Isoform110777_19.gene"; gene_name "Isoform110777_19";
chr15	Mandalorion	exon	7198493	7198747	.	+	.	transcript_id "Isoform110777_19"; gene_id "Isoform110777_19.gene"; gene_name "Isoform110777_19";
chr15	Mandalorion	CDS	7198493	7198747	.	+	.	transcript_id "Isoform110777_19"; gene_id "Isoform110777_19.gene"; gene_name "Isoform110777_19";
chr15	Mandalorion	exon	7202337	7202466	.	+	.	transcript_id "Isoform110777_19"; gene_id "Isoform110777_19.gene"; gene_name "Isoform110777_19";
chr15	Mandalorion	CDS	7202337	7202466	.	+	.	transcript_id "Isoform110777_19"; gene_id "Isoform110777_19.gene"; gene_name "Isoform110777_19";
chr15	Mandalorion	exon	7202872	7203041	.	+	.	transcript_id "Isoform110777_19"; gene_id "Isoform110777_19.gene"; gene_name "Isoform110777_19";
chr15	Mandalorion	CDS	7202872	7203041	.	+	.	transcript_id "Isoform110777_19"; gene_id "Isoform110777_19.gene"; gene_name "Isoform110777_19";
chr15	Mandalorion	exon	7205041	7205186	.	+	.	transcript_id "Isoform110777_19"; gene_id "Isoform110777_19.gene"; gene_name "Isoform110777_19";
chr15	Mandalorion	CDS	7205041	7205186	.	+	.	transcript_id "Isoform110777_19"; gene_id "Isoform110777_19.gene"; gene_name "Isoform110777_19";
chr15	Mandalorion	exon	7206913	7207075	.	+	.	transcript_id "Isoform110777_19"; gene_id "Isoform110777_19.gene"; gene_name "Isoform110777_19";
chr15	Mandalorion	CDS	7206913	7207075	.	+	.	transcript_id "Isoform110777_19"; gene_id "Isoform110777_19.gene"; gene_name "Isoform110777_19";
chr15	Mandalorion	exon	7207385	7207455	.	+	.	transcript_id "Isoform110777_19"; gene_id "Isoform110777_19.gene"; gene_name "Isoform110777_19";
chr15	Mandalorion	CDS	7207385	7207455	.	+	.	transcript_id "Isoform110777_19"; gene_id "Isoform110777_19.gene"; gene_name "Isoform110777_19";
chr15	Mandalorion	exon	7208280	7208493	.	+	.	transcript_id "Isoform110777_19"; gene_id "Isoform110777_19.gene"; gene_name "Isoform110777_19";
chr15	Mandalorion	CDS	7208280	7208493	.	+	.	transcript_id "Isoform110777_19"; gene_id "Isoform110777_19.gene"; gene_name "Isoform110777_19";
chr15	Mandalorion	exon	7211334	7211513	.	+	.	transcript_id "Isoform110777_19"; gene_id "Isoform110777_19.gene"; gene_name "Isoform110777_19";
chr15	Mandalorion	CDS	7211334	7211513	.	+	.	transcript_id "Isoform110777_19"; gene_id "Isoform110777_19.gene"; gene_name "Isoform110777_19";
chr15	Mandalorion	exon	7214198	7214299	.	+	.	transcript_id "Isoform110777_19"; gene_id "Isoform110777_19.gene"; gene_name "Isoform110777_19";
chr15	Mandalorion	CDS	7214198	7214299	.	+	.	transcript_id "Isoform110777_19"; gene_id "Isoform110777_19.gene"; gene_name "Isoform110777_19";
chr15	Mandalorion	exon	7214548	7214827	.	+	.	transcript_id "Isoform110777_19"; gene_id "Isoform110777_19.gene"; gene_name "Isoform110777_19";
chr15	Mandalorion	CDS	7214548	7214552	.	+	.	transcript_id "Isoform110777_19"; gene_id "Isoform110777_19.gene"; gene_name "Isoform110777_19";
chr15	Mandalorion	stop_codon	7214553	7214555	.	+	.	transcript_id "Isoform110777_19"; gene_id "Isoform110777_19.gene"; gene_name "Isoform110777_19";
chr15	Mandalorion	transcript	7170014	7199409	.	+	.	transcript_id "Isoform110781_11"; gene_id "Isoform110781_11.gene"; gene_name "Isoform110781_11";
chr15	Mandalorion	exon	7170014	7170064	.	+	.	transcript_id "Isoform110781_11"; gene_id "Isoform110781_11.gene"; gene_name "Isoform110781_11";
chr15	Mandalorion	exon	7183868	7184028	.	+	.	transcript_id "Isoform110781_11"; gene_id "Isoform110781_11.gene"; gene_name "Isoform110781_11";
chr15	Mandalorion	start_codon	7183950	7183952	.	+	.	transcript_id "Isoform110781_11"; gene_id "Isoform110781_11.gene"; gene_name "Isoform110781_11";
chr15	Mandalorion	CDS	7183950	7184028	.	+	.	transcript_id "Isoform110781_11"; gene_id "Isoform110781_11.gene"; gene_name "Isoform110781_11";
chr15	Mandalorion	exon	7186637	7186748	.	+	.	transcript_id "Isoform110781_11"; gene_id "Isoform110781_11.gene"; gene_name "Isoform110781_11";
chr15	Mandalorion	CDS	7186637	7186748	.	+	.	transcript_id "Isoform110781_11"; gene_id "Isoform110781_11.gene"; gene_name "Isoform110781_11";
chr15	Mandalorion	exon	7188872	7189002	.	+	.	transcript_id "Isoform110781_11"; gene_id "Isoform110781_11.gene"; gene_name "Isoform110781_11";
chr15	Mandalorion	CDS	7188872	7189002	.	+	.	transcript_id "Isoform110781_11"; gene_id "Isoform110781_11.gene"; gene_name "Isoform110781_11";
chr15	Mandalorion	exon	7194010	7194173	.	+	.	transcript_id "Isoform110781_11"; gene_id "Isoform110781_11.gene"; gene_name "Isoform110781_11";
chr15	Mandalorion	CDS	7194010	7194173	.	+	.	transcript_id "Isoform110781_11"; gene_id "Isoform110781_11.gene"; gene_name "Isoform110781_11";
chr15	Mandalorion	exon	7196364	7196538	.	+	.	transcript_id "Isoform110781_11"; gene_id "Isoform110781_11.gene"; gene_name "Isoform110781_11";
chr15	Mandalorion	CDS	7196364	7196538	.	+	.	transcript_id "Isoform110781_11"; gene_id "Isoform110781_11.gene"; gene_name "Isoform110781_11";
chr15	Mandalorion	exon	7198493	7199409	.	+	.	transcript_id "Isoform110781_11"; gene_id "Isoform110781_11.gene"; gene_name "Isoform110781_11";
chr15	Mandalorion	CDS	7198493	7198803	.	+	.	transcript_id "Isoform110781_11"; gene_id "Isoform110781_11.gene"; gene_name "Isoform110781_11";
chr15	Mandalorion	stop_codon	7198804	7198806	.	+	.	transcript_id "Isoform110781_11"; gene_id "Isoform110781_11.gene"; gene_name "Isoform110781_11";
chr15	Mandalorion	transcript	7170014	7214817	.	+	.	transcript_id "Isoform110782_761"; gene_id "Isoform110782_761.gene"; gene_name "Isoform110782_761";
chr15	Mandalorion	exon	7170014	7170064	.	+	.	transcript_id "Isoform110782_761"; gene_id "Isoform110782_761.gene"; gene_name "Isoform110782_761";
chr15	Mandalorion	exon	7183868	7184028	.	+	.	transcript_id "Isoform110782_761"; gene_id "Isoform110782_761.gene"; gene_name "Isoform110782_761";
chr15	Mandalorion	start_codon	7183950	7183952	.	+	.	transcript_id "Isoform110782_761"; gene_id "Isoform110782_761.gene"; gene_name "Isoform110782_761";
chr15	Mandalorion	CDS	7183950	7184028	.	+	.	transcript_id "Isoform110782_761"; gene_id "Isoform110782_761.gene"; gene_name "Isoform110782_761";
chr15	Mandalorion	exon	7186637	7186748	.	+	.	transcript_id "Isoform110782_761"; gene_id "Isoform110782_761.gene"; gene_name "Isoform110782_761";
chr15	Mandalorion	CDS	7186637	7186748	.	+	.	transcript_id "Isoform110782_761"; gene_id "Isoform110782_761.gene"; gene_name "Isoform110782_761";
chr15	Mandalorion	exon	7188872	7189002	.	+	.	transcript_id "Isoform110782_761"; gene_id "Isoform110782_761.gene"; gene_name "Isoform110782_761";
chr15	Mandalorion	CDS	7188872	7189002	.	+	.	transcript_id "Isoform110782_761"; gene_id "Isoform110782_761.gene"; gene_name "Isoform110782_761";
chr15	Mandalorion	exon	7194010	7194173	.	+	.	transcript_id "Isoform110782_761"; gene_id "Isoform110782_761.gene"; gene_name "Isoform110782_761";
chr15	Mandalorion	CDS	7194010	7194173	.	+	.	transcript_id "Isoform110782_761"; gene_id "Isoform110782_761.gene"; gene_name "Isoform110782_761";
chr15	Mandalorion	exon	7196364	7196538	.	+	.	transcript_id "Isoform110782_761"; gene_id "Isoform110782_761.gene"; gene_name "Isoform110782_761";
chr15	Mandalorion	CDS	7196364	7196538	.	+	.	transcript_id "Isoform110782_761"; gene_id "Isoform110782_761.gene"; gene_name "Isoform110782_761";
chr15	Mandalorion	exon	7198493	7198747	.	+	.	transcript_id "Isoform110782_761"; gene_id "Isoform110782_761.gene"; gene_name "Isoform110782_761";
chr15	Mandalorion	CDS	7198493	7198747	.	+	.	transcript_id "Isoform110782_761"; gene_id "Isoform110782_761.gene"; gene_name "Isoform110782_761";
chr15	Mandalorion	exon	7202337	7202466	.	+	.	transcript_id "Isoform110782_761"; gene_id "Isoform110782_761.gene"; gene_name "Isoform110782_761";
chr15	Mandalorion	CDS	7202337	7202466	.	+	.	transcript_id "Isoform110782_761"; gene_id "Isoform110782_761.gene"; gene_name "Isoform110782_761";
chr15	Mandalorion	exon	7202872	7203041	.	+	.	transcript_id "Isoform110782_761"; gene_id "Isoform110782_761.gene"; gene_name "Isoform110782_761";
chr15	Mandalorion	CDS	7202872	7203041	.	+	.	transcript_id "Isoform110782_761"; gene_id "Isoform110782_761.gene"; gene_name "Isoform110782_761";
chr15	Mandalorion	exon	7205041	7205186	.	+	.	transcript_id "Isoform110782_761"; gene_id "Isoform110782_761.gene"; gene_name "Isoform110782_761";
chr15	Mandalorion	CDS	7205041	7205186	.	+	.	transcript_id "Isoform110782_761"; gene_id "Isoform110782_761.gene"; gene_name "Isoform110782_761";
chr15	Mandalorion	exon	7206913	7207075	.	+	.	transcript_id "Isoform110782_761"; gene_id "Isoform110782_761.gene"; gene_name "Isoform110782_761";
chr15	Mandalorion	CDS	7206913	7207075	.	+	.	transcript_id "Isoform110782_761"; gene_id "Isoform110782_761.gene"; gene_name "Isoform110782_761";
chr15	Mandalorion	exon	7207385	7207455	.	+	.	transcript_id "Isoform110782_761"; gene_id "Isoform110782_761.gene"; gene_name "Isoform110782_761";
chr15	Mandalorion	CDS	7207385	7207455	.	+	.	transcript_id "Isoform110782_761"; gene_id "Isoform110782_761.gene"; gene_name "Isoform110782_761";
chr15	Mandalorion	exon	7208280	7208493	.	+	.	transcript_id "Isoform110782_761"; gene_id "Isoform110782_761.gene"; gene_name "Isoform110782_761";
chr15	Mandalorion	CDS	7208280	7208493	.	+	.	transcript_id "Isoform110782_761"; gene_id "Isoform110782_761.gene"; gene_name "Isoform110782_761";
chr15	Mandalorion	exon	7211334	7211513	.	+	.	transcript_id "Isoform110782_761"; gene_id "Isoform110782_761.gene"; gene_name "Isoform110782_761";
chr15	Mandalorion	CDS	7211334	7211513	.	+	.	transcript_id "Isoform110782_761"; gene_id "Isoform110782_761.gene"; gene_name "Isoform110782_761";
chr15	Mandalorion	exon	7214198	7214299	.	+	.	transcript_id "Isoform110782_761"; gene_id "Isoform110782_761.gene"; gene_name "Isoform110782_761";
chr15	Mandalorion	CDS	7214198	7214299	.	+	.	transcript_id "Isoform110782_761"; gene_id "Isoform110782_761.gene"; gene_name "Isoform110782_761";
chr15	Mandalorion	exon	7214548	7214817	.	+	.	transcript_id "Isoform110782_761"; gene_id "Isoform110782_761.gene"; gene_name "Isoform110782_761";
chr15	Mandalorion	CDS	7214548	7214552	.	+	.	transcript_id "Isoform110782_761"; gene_id "Isoform110782_761.gene"; gene_name "Isoform110782_761";
chr15	Mandalorion	stop_codon	7214553	7214555	.	+	.	transcript_id "Isoform110782_761"; gene_id "Isoform110782_761.gene"; gene_name "Isoform110782_761";
chr15	Mandalorion	transcript	7156707	7158948	.	-	.	transcript_id "Isoform110786_4"; gene_id "Isoform110786_4.gene"; gene_name "Isoform110786_4";
chr15	Mandalorion	exon	7156707	7158948	.	-	.	transcript_id "Isoform110786_4"; gene_id "Isoform110786_4.gene"; gene_name "Isoform110786_4";
chr15	Mandalorion	transcript	7224844	7226965	.	+	.	transcript_id "Isoform110793_11"; gene_id "Isoform110793_11.gene"; gene_name "Isoform110793_11";
chr15	Mandalorion	exon	7224844	7226965	.	+	.	transcript_id "Isoform110793_11"; gene_id "Isoform110793_11.gene"; gene_name "Isoform110793_11";
chr15	Mandalorion	transcript	7902542	7961159	.	-	.	transcript_id "Isoform110796_4"; gene_id "Isoform110796_4.gene"; gene_name "Isoform110796_4";
chr15	Mandalorion	exon	7902542	7902734	.	-	.	transcript_id "Isoform110796_4"; gene_id "Isoform110796_4.gene"; gene_name "Isoform110796_4";
chr15	Mandalorion	CDS	7902650	7902734	.	-	.	transcript_id "Isoform110796_4"; gene_id "Isoform110796_4.gene"; gene_name "Isoform110796_4";
chr15	Mandalorion	stop_codon	7902647	7902649	.	-	.	transcript_id "Isoform110796_4"; gene_id "Isoform110796_4.gene"; gene_name "Isoform110796_4";
chr15	Mandalorion	exon	7913762	7913924	.	-	.	transcript_id "Isoform110796_4"; gene_id "Isoform110796_4.gene"; gene_name "Isoform110796_4";
chr15	Mandalorion	CDS	7913762	7913924	.	-	.	transcript_id "Isoform110796_4"; gene_id "Isoform110796_4.gene"; gene_name "Isoform110796_4";
chr15	Mandalorion	exon	7915044	7915160	.	-	.	transcript_id "Isoform110796_4"; gene_id "Isoform110796_4.gene"; gene_name "Isoform110796_4";
chr15	Mandalorion	CDS	7915044	7915160	.	-	.	transcript_id "Isoform110796_4"; gene_id "Isoform110796_4.gene"; gene_name "Isoform110796_4";
chr15	Mandalorion	exon	7916810	7916889	.	-	.	transcript_id "Isoform110796_4"; gene_id "Isoform110796_4.gene"; gene_name "Isoform110796_4";
chr15	Mandalorion	CDS	7916810	7916889	.	-	.	transcript_id "Isoform110796_4"; gene_id "Isoform110796_4.gene"; gene_name "Isoform110796_4";
chr15	Mandalorion	exon	7918557	7918657	.	-	.	transcript_id "Isoform110796_4"; gene_id "Isoform110796_4.gene"; gene_name "Isoform110796_4";
chr15	Mandalorion	CDS	7918557	7918657	.	-	.	transcript_id "Isoform110796_4"; gene_id "Isoform110796_4.gene"; gene_name "Isoform110796_4";
chr15	Mandalorion	exon	7949968	7950106	.	-	.	transcript_id "Isoform110796_4"; gene_id "Isoform110796_4.gene"; gene_name "Isoform110796_4";
chr15	Mandalorion	CDS	7949968	7950106	.	-	.	transcript_id "Isoform110796_4"; gene_id "Isoform110796_4.gene"; gene_name "Isoform110796_4";
chr15	Mandalorion	exon	7951550	7951634	.	-	.	transcript_id "Isoform110796_4"; gene_id "Isoform110796_4.gene"; gene_name "Isoform110796_4";
chr15	Mandalorion	CDS	7951550	7951551	.	-	.	transcript_id "Isoform110796_4"; gene_id "Isoform110796_4.gene"; gene_name "Isoform110796_4";
chr15	Mandalorion	exon	7953689	7953788	.	-	.	transcript_id "Isoform110796_4"; gene_id "Isoform110796_4.gene"; gene_name "Isoform110796_4";
chr15	Mandalorion	exon	7961077	7961159	.	-	.	transcript_id "Isoform110796_4"; gene_id "Isoform110796_4.gene"; gene_name "Isoform110796_4";
chr15	Mandalorion	transcript	7902542	8128693	.	-	.	transcript_id "Isoform110800_360"; gene_id "Isoform110800_360.gene"; gene_name "Isoform110800_360";
chr15	Mandalorion	exon	7902542	7902734	.	-	.	transcript_id "Isoform110800_360"; gene_id "Isoform110800_360.gene"; gene_name "Isoform110800_360";
chr15	Mandalorion	CDS	7902650	7902734	.	-	.	transcript_id "Isoform110800_360"; gene_id "Isoform110800_360.gene"; gene_name "Isoform110800_360";
chr15	Mandalorion	stop_codon	7902647	7902649	.	-	.	transcript_id "Isoform110800_360"; gene_id "Isoform110800_360.gene"; gene_name "Isoform110800_360";
chr15	Mandalorion	exon	7913762	7913924	.	-	.	transcript_id "Isoform110800_360"; gene_id "Isoform110800_360.gene"; gene_name "Isoform110800_360";
chr15	Mandalorion	CDS	7913762	7913924	.	-	.	transcript_id "Isoform110800_360"; gene_id "Isoform110800_360.gene"; gene_name "Isoform110800_360";
chr15	Mandalorion	exon	7915044	7915160	.	-	.	transcript_id "Isoform110800_360"; gene_id "Isoform110800_360.gene"; gene_name "Isoform110800_360";
chr15	Mandalorion	CDS	7915044	7915160	.	-	.	transcript_id "Isoform110800_360"; gene_id "Isoform110800_360.gene"; gene_name "Isoform110800_360";
chr15	Mandalorion	exon	7916810	7916889	.	-	.	transcript_id "Isoform110800_360"; gene_id "Isoform110800_360.gene"; gene_name "Isoform110800_360";
chr15	Mandalorion	CDS	7916810	7916889	.	-	.	transcript_id "Isoform110800_360"; gene_id "Isoform110800_360.gene"; gene_name "Isoform110800_360";
chr15	Mandalorion	exon	7918557	7918657	.	-	.	transcript_id "Isoform110800_360"; gene_id "Isoform110800_360.gene"; gene_name "Isoform110800_360";
chr15	Mandalorion	CDS	7918557	7918657	.	-	.	transcript_id "Isoform110800_360"; gene_id "Isoform110800_360.gene"; gene_name "Isoform110800_360";
chr15	Mandalorion	exon	7949968	7950106	.	-	.	transcript_id "Isoform110800_360"; gene_id "Isoform110800_360.gene"; gene_name "Isoform110800_360";
chr15	Mandalorion	CDS	7949968	7950106	.	-	.	transcript_id "Isoform110800_360"; gene_id "Isoform110800_360.gene"; gene_name "Isoform110800_360";
chr15	Mandalorion	exon	7951550	7951634	.	-	.	transcript_id "Isoform110800_360"; gene_id "Isoform110800_360.gene"; gene_name "Isoform110800_360";
chr15	Mandalorion	CDS	7951550	7951634	.	-	.	transcript_id "Isoform110800_360"; gene_id "Isoform110800_360.gene"; gene_name "Isoform110800_360";
chr15	Mandalorion	exon	7953689	7953788	.	-	.	transcript_id "Isoform110800_360"; gene_id "Isoform110800_360.gene"; gene_name "Isoform110800_360";
chr15	Mandalorion	CDS	7953689	7953788	.	-	.	transcript_id "Isoform110800_360"; gene_id "Isoform110800_360.gene"; gene_name "Isoform110800_360";
chr15	Mandalorion	exon	8006449	8006623	.	-	.	transcript_id "Isoform110800_360"; gene_id "Isoform110800_360.gene"; gene_name "Isoform110800_360";
chr15	Mandalorion	CDS	8006449	8006623	.	-	.	transcript_id "Isoform110800_360"; gene_id "Isoform110800_360.gene"; gene_name "Isoform110800_360";
chr15	Mandalorion	exon	8049070	8049146	.	-	.	transcript_id "Isoform110800_360"; gene_id "Isoform110800_360.gene"; gene_name "Isoform110800_360";
chr15	Mandalorion	CDS	8049070	8049146	.	-	.	transcript_id "Isoform110800_360"; gene_id "Isoform110800_360.gene"; gene_name "Isoform110800_360";
chr15	Mandalorion	exon	8065212	8065365	.	-	.	transcript_id "Isoform110800_360"; gene_id "Isoform110800_360.gene"; gene_name "Isoform110800_360";
chr15	Mandalorion	CDS	8065212	8065365	.	-	.	transcript_id "Isoform110800_360"; gene_id "Isoform110800_360.gene"; gene_name "Isoform110800_360";
chr15	Mandalorion	exon	8072192	8072325	.	-	.	transcript_id "Isoform110800_360"; gene_id "Isoform110800_360.gene"; gene_name "Isoform110800_360";
chr15	Mandalorion	CDS	8072192	8072325	.	-	.	transcript_id "Isoform110800_360"; gene_id "Isoform110800_360.gene"; gene_name "Isoform110800_360";
chr15	Mandalorion	exon	8075913	8075972	.	-	.	transcript_id "Isoform110800_360"; gene_id "Isoform110800_360.gene"; gene_name "Isoform110800_360";
chr15	Mandalorion	CDS	8075913	8075972	.	-	.	transcript_id "Isoform110800_360"; gene_id "Isoform110800_360.gene"; gene_name "Isoform110800_360";
chr15	Mandalorion	exon	8108644	8108848	.	-	.	transcript_id "Isoform110800_360"; gene_id "Isoform110800_360.gene"; gene_name "Isoform110800_360";
chr15	Mandalorion	CDS	8108644	8108848	.	-	.	transcript_id "Isoform110800_360"; gene_id "Isoform110800_360.gene"; gene_name "Isoform110800_360";
chr15	Mandalorion	exon	8111946	8112066	.	-	.	transcript_id "Isoform110800_360"; gene_id "Isoform110800_360.gene"; gene_name "Isoform110800_360";
chr15	Mandalorion	CDS	8111946	8112066	.	-	.	transcript_id "Isoform110800_360"; gene_id "Isoform110800_360.gene"; gene_name "Isoform110800_360";
chr15	Mandalorion	exon	8123160	8123243	.	-	.	transcript_id "Isoform110800_360"; gene_id "Isoform110800_360.gene"; gene_name "Isoform110800_360";
chr15	Mandalorion	CDS	8123160	8123243	.	-	.	transcript_id "Isoform110800_360"; gene_id "Isoform110800_360.gene"; gene_name "Isoform110800_360";
chr15	Mandalorion	exon	8128440	8128505	.	-	.	transcript_id "Isoform110800_360"; gene_id "Isoform110800_360.gene"; gene_name "Isoform110800_360";
chr15	Mandalorion	CDS	8128440	8128505	.	-	.	transcript_id "Isoform110800_360"; gene_id "Isoform110800_360.gene"; gene_name "Isoform110800_360";
chr15	Mandalorion	exon	8128603	8128693	.	-	.	transcript_id "Isoform110800_360"; gene_id "Isoform110800_360.gene"; gene_name "Isoform110800_360";
chr15	Mandalorion	start_codon	8128625	8128627	.	-	.	transcript_id "Isoform110800_360"; gene_id "Isoform110800_360.gene"; gene_name "Isoform110800_360";
chr15	Mandalorion	CDS	8128603	8128627	.	-	.	transcript_id "Isoform110800_360"; gene_id "Isoform110800_360.gene"; gene_name "Isoform110800_360";
chr15	Mandalorion	transcript	8121141	8128693	.	-	.	transcript_id "Isoform110806_66"; gene_id "Isoform110806_66.gene"; gene_name "Isoform110806_66";
chr15	Mandalorion	exon	8121141	8122599	.	-	.	transcript_id "Isoform110806_66"; gene_id "Isoform110806_66.gene"; gene_name "Isoform110806_66";
chr15	Mandalorion	CDS	8122514	8122599	.	-	.	transcript_id "Isoform110806_66"; gene_id "Isoform110806_66.gene"; gene_name "Isoform110806_66";
chr15	Mandalorion	stop_codon	8122511	8122513	.	-	.	transcript_id "Isoform110806_66"; gene_id "Isoform110806_66.gene"; gene_name "Isoform110806_66";
chr15	Mandalorion	exon	8123160	8123243	.	-	.	transcript_id "Isoform110806_66"; gene_id "Isoform110806_66.gene"; gene_name "Isoform110806_66";
chr15	Mandalorion	CDS	8123160	8123243	.	-	.	transcript_id "Isoform110806_66"; gene_id "Isoform110806_66.gene"; gene_name "Isoform110806_66";
chr15	Mandalorion	exon	8128440	8128505	.	-	.	transcript_id "Isoform110806_66"; gene_id "Isoform110806_66.gene"; gene_name "Isoform110806_66";
chr15	Mandalorion	CDS	8128440	8128505	.	-	.	transcript_id "Isoform110806_66"; gene_id "Isoform110806_66.gene"; gene_name "Isoform110806_66";
chr15	Mandalorion	exon	8128603	8128693	.	-	.	transcript_id "Isoform110806_66"; gene_id "Isoform110806_66.gene"; gene_name "Isoform110806_66";
chr15	Mandalorion	start_codon	8128625	8128627	.	-	.	transcript_id "Isoform110806_66"; gene_id "Isoform110806_66.gene"; gene_name "Isoform110806_66";
chr15	Mandalorion	CDS	8128603	8128627	.	-	.	transcript_id "Isoform110806_66"; gene_id "Isoform110806_66.gene"; gene_name "Isoform110806_66";
chr15	Mandalorion	transcript	8121714	8128673	.	-	.	transcript_id "Isoform110808_345"; gene_id "Isoform110808_345.gene"; gene_name "Isoform110808_345";
chr15	Mandalorion	exon	8121714	8122599	.	-	.	transcript_id "Isoform110808_345"; gene_id "Isoform110808_345.gene"; gene_name "Isoform110808_345";
chr15	Mandalorion	CDS	8122514	8122599	.	-	.	transcript_id "Isoform110808_345"; gene_id "Isoform110808_345.gene"; gene_name "Isoform110808_345";
chr15	Mandalorion	stop_codon	8122511	8122513	.	-	.	transcript_id "Isoform110808_345"; gene_id "Isoform110808_345.gene"; gene_name "Isoform110808_345";
chr15	Mandalorion	exon	8123160	8123243	.	-	.	transcript_id "Isoform110808_345"; gene_id "Isoform110808_345.gene"; gene_name "Isoform110808_345";
chr15	Mandalorion	CDS	8123160	8123243	.	-	.	transcript_id "Isoform110808_345"; gene_id "Isoform110808_345.gene"; gene_name "Isoform110808_345";
chr15	Mandalorion	exon	8128440	8128505	.	-	.	transcript_id "Isoform110808_345"; gene_id "Isoform110808_345.gene"; gene_name "Isoform110808_345";
chr15	Mandalorion	CDS	8128440	8128505	.	-	.	transcript_id "Isoform110808_345"; gene_id "Isoform110808_345.gene"; gene_name "Isoform110808_345";
chr15	Mandalorion	exon	8128603	8128673	.	-	.	transcript_id "Isoform110808_345"; gene_id "Isoform110808_345.gene"; gene_name "Isoform110808_345";
chr15	Mandalorion	start_codon	8128625	8128627	.	-	.	transcript_id "Isoform110808_345"; gene_id "Isoform110808_345.gene"; gene_name "Isoform110808_345";
chr15	Mandalorion	CDS	8128603	8128627	.	-	.	transcript_id "Isoform110808_345"; gene_id "Isoform110808_345.gene"; gene_name "Isoform110808_345";
chr15	Mandalorion	transcript	8133013	8138773	.	-	.	transcript_id "Isoform110811_4"; gene_id "Isoform110811_4.gene"; gene_name "Isoform110811_4";
chr15	Mandalorion	exon	8133013	8133246	.	-	.	transcript_id "Isoform110811_4"; gene_id "Isoform110811_4.gene"; gene_name "Isoform110811_4";
chr15	Mandalorion	exon	8138736	8138773	.	-	.	transcript_id "Isoform110811_4"; gene_id "Isoform110811_4.gene"; gene_name "Isoform110811_4";
chr15	Mandalorion	transcript	8138792	8141953	.	+	.	transcript_id "Isoform110814_3"; gene_id "Isoform110814_3.gene"; gene_name "Isoform110814_3";
chr15	Mandalorion	exon	8138792	8139086	.	+	.	transcript_id "Isoform110814_3"; gene_id "Isoform110814_3.gene"; gene_name "Isoform110814_3";
chr15	Mandalorion	start_codon	8138930	8138932	.	+	.	transcript_id "Isoform110814_3"; gene_id "Isoform110814_3.gene"; gene_name "Isoform110814_3";
chr15	Mandalorion	CDS	8138930	8139086	.	+	.	transcript_id "Isoform110814_3"; gene_id "Isoform110814_3.gene"; gene_name "Isoform110814_3";
chr15	Mandalorion	exon	8141767	8141953	.	+	.	transcript_id "Isoform110814_3"; gene_id "Isoform110814_3.gene"; gene_name "Isoform110814_3";
chr15	Mandalorion	CDS	8141767	8141924	.	+	.	transcript_id "Isoform110814_3"; gene_id "Isoform110814_3.gene"; gene_name "Isoform110814_3";
chr15	Mandalorion	stop_codon	8141925	8141927	.	+	.	transcript_id "Isoform110814_3"; gene_id "Isoform110814_3.gene"; gene_name "Isoform110814_3";
chr15	Mandalorion	transcript	8138792	8187310	.	+	.	transcript_id "Isoform110817_38"; gene_id "Isoform110817_38.gene"; gene_name "Isoform110817_38";
chr15	Mandalorion	exon	8138792	8139086	.	+	.	transcript_id "Isoform110817_38"; gene_id "Isoform110817_38.gene"; gene_name "Isoform110817_38";
chr15	Mandalorion	start_codon	8138930	8138932	.	+	.	transcript_id "Isoform110817_38"; gene_id "Isoform110817_38.gene"; gene_name "Isoform110817_38";
chr15	Mandalorion	CDS	8138930	8139086	.	+	.	transcript_id "Isoform110817_38"; gene_id "Isoform110817_38.gene"; gene_name "Isoform110817_38";
chr15	Mandalorion	exon	8141767	8141904	.	+	.	transcript_id "Isoform110817_38"; gene_id "Isoform110817_38.gene"; gene_name "Isoform110817_38";
chr15	Mandalorion	CDS	8141767	8141904	.	+	.	transcript_id "Isoform110817_38"; gene_id "Isoform110817_38.gene"; gene_name "Isoform110817_38";
chr15	Mandalorion	exon	8143128	8143224	.	+	.	transcript_id "Isoform110817_38"; gene_id "Isoform110817_38.gene"; gene_name "Isoform110817_38";
chr15	Mandalorion	CDS	8143128	8143224	.	+	.	transcript_id "Isoform110817_38"; gene_id "Isoform110817_38.gene"; gene_name "Isoform110817_38";
chr15	Mandalorion	exon	8144963	8145033	.	+	.	transcript_id "Isoform110817_38"; gene_id "Isoform110817_38.gene"; gene_name "Isoform110817_38";
chr15	Mandalorion	CDS	8144963	8145033	.	+	.	transcript_id "Isoform110817_38"; gene_id "Isoform110817_38.gene"; gene_name "Isoform110817_38";
chr15	Mandalorion	exon	8145914	8146006	.	+	.	transcript_id "Isoform110817_38"; gene_id "Isoform110817_38.gene"; gene_name "Isoform110817_38";
chr15	Mandalorion	CDS	8145914	8146006	.	+	.	transcript_id "Isoform110817_38"; gene_id "Isoform110817_38.gene"; gene_name "Isoform110817_38";
chr15	Mandalorion	exon	8146718	8146884	.	+	.	transcript_id "Isoform110817_38"; gene_id "Isoform110817_38.gene"; gene_name "Isoform110817_38";
chr15	Mandalorion	CDS	8146718	8146884	.	+	.	transcript_id "Isoform110817_38"; gene_id "Isoform110817_38.gene"; gene_name "Isoform110817_38";
chr15	Mandalorion	exon	8147466	8147571	.	+	.	transcript_id "Isoform110817_38"; gene_id "Isoform110817_38.gene"; gene_name "Isoform110817_38";
chr15	Mandalorion	CDS	8147466	8147571	.	+	.	transcript_id "Isoform110817_38"; gene_id "Isoform110817_38.gene"; gene_name "Isoform110817_38";
chr15	Mandalorion	exon	8148663	8148736	.	+	.	transcript_id "Isoform110817_38"; gene_id "Isoform110817_38.gene"; gene_name "Isoform110817_38";
chr15	Mandalorion	CDS	8148663	8148736	.	+	.	transcript_id "Isoform110817_38"; gene_id "Isoform110817_38.gene"; gene_name "Isoform110817_38";
chr15	Mandalorion	exon	8149918	8150009	.	+	.	transcript_id "Isoform110817_38"; gene_id "Isoform110817_38.gene"; gene_name "Isoform110817_38";
chr15	Mandalorion	CDS	8149918	8150009	.	+	.	transcript_id "Isoform110817_38"; gene_id "Isoform110817_38.gene"; gene_name "Isoform110817_38";
chr15	Mandalorion	exon	8150947	8151044	.	+	.	transcript_id "Isoform110817_38"; gene_id "Isoform110817_38.gene"; gene_name "Isoform110817_38";
chr15	Mandalorion	CDS	8150947	8151044	.	+	.	transcript_id "Isoform110817_38"; gene_id "Isoform110817_38.gene"; gene_name "Isoform110817_38";
chr15	Mandalorion	exon	8151540	8151692	.	+	.	transcript_id "Isoform110817_38"; gene_id "Isoform110817_38.gene"; gene_name "Isoform110817_38";
chr15	Mandalorion	CDS	8151540	8151692	.	+	.	transcript_id "Isoform110817_38"; gene_id "Isoform110817_38.gene"; gene_name "Isoform110817_38";
chr15	Mandalorion	exon	8153707	8153807	.	+	.	transcript_id "Isoform110817_38"; gene_id "Isoform110817_38.gene"; gene_name "Isoform110817_38";
chr15	Mandalorion	CDS	8153707	8153807	.	+	.	transcript_id "Isoform110817_38"; gene_id "Isoform110817_38.gene"; gene_name "Isoform110817_38";
chr15	Mandalorion	exon	8157892	8158062	.	+	.	transcript_id "Isoform110817_38"; gene_id "Isoform110817_38.gene"; gene_name "Isoform110817_38";
chr15	Mandalorion	CDS	8157892	8158062	.	+	.	transcript_id "Isoform110817_38"; gene_id "Isoform110817_38.gene"; gene_name "Isoform110817_38";
chr15	Mandalorion	exon	8159609	8159719	.	+	.	transcript_id "Isoform110817_38"; gene_id "Isoform110817_38.gene"; gene_name "Isoform110817_38";
chr15	Mandalorion	CDS	8159609	8159719	.	+	.	transcript_id "Isoform110817_38"; gene_id "Isoform110817_38.gene"; gene_name "Isoform110817_38";
chr15	Mandalorion	exon	8160946	8161040	.	+	.	transcript_id "Isoform110817_38"; gene_id "Isoform110817_38.gene"; gene_name "Isoform110817_38";
chr15	Mandalorion	CDS	8160946	8161040	.	+	.	transcript_id "Isoform110817_38"; gene_id "Isoform110817_38.gene"; gene_name "Isoform110817_38";
chr15	Mandalorion	exon	8163559	8163647	.	+	.	transcript_id "Isoform110817_38"; gene_id "Isoform110817_38.gene"; gene_name "Isoform110817_38";
chr15	Mandalorion	CDS	8163559	8163647	.	+	.	transcript_id "Isoform110817_38"; gene_id "Isoform110817_38.gene"; gene_name "Isoform110817_38";
chr15	Mandalorion	exon	8164147	8164209	.	+	.	transcript_id "Isoform110817_38"; gene_id "Isoform110817_38.gene"; gene_name "Isoform110817_38";
chr15	Mandalorion	CDS	8164147	8164209	.	+	.	transcript_id "Isoform110817_38"; gene_id "Isoform110817_38.gene"; gene_name "Isoform110817_38";
chr15	Mandalorion	exon	8165242	8165389	.	+	.	transcript_id "Isoform110817_38"; gene_id "Isoform110817_38.gene"; gene_name "Isoform110817_38";
chr15	Mandalorion	CDS	8165242	8165389	.	+	.	transcript_id "Isoform110817_38"; gene_id "Isoform110817_38.gene"; gene_name "Isoform110817_38";
chr15	Mandalorion	exon	8166117	8166183	.	+	.	transcript_id "Isoform110817_38"; gene_id "Isoform110817_38.gene"; gene_name "Isoform110817_38";
chr15	Mandalorion	CDS	8166117	8166183	.	+	.	transcript_id "Isoform110817_38"; gene_id "Isoform110817_38.gene"; gene_name "Isoform110817_38";
chr15	Mandalorion	exon	8167338	8167453	.	+	.	transcript_id "Isoform110817_38"; gene_id "Isoform110817_38.gene"; gene_name "Isoform110817_38";
chr15	Mandalorion	CDS	8167338	8167453	.	+	.	transcript_id "Isoform110817_38"; gene_id "Isoform110817_38.gene"; gene_name "Isoform110817_38";
chr15	Mandalorion	exon	8169335	8169432	.	+	.	transcript_id "Isoform110817_38"; gene_id "Isoform110817_38.gene"; gene_name "Isoform110817_38";
chr15	Mandalorion	CDS	8169335	8169432	.	+	.	transcript_id "Isoform110817_38"; gene_id "Isoform110817_38.gene"; gene_name "Isoform110817_38";
chr15	Mandalorion	exon	8170713	8170843	.	+	.	transcript_id "Isoform110817_38"; gene_id "Isoform110817_38.gene"; gene_name "Isoform110817_38";
chr15	Mandalorion	CDS	8170713	8170843	.	+	.	transcript_id "Isoform110817_38"; gene_id "Isoform110817_38.gene"; gene_name "Isoform110817_38";
chr15	Mandalorion	exon	8172452	8172643	.	+	.	transcript_id "Isoform110817_38"; gene_id "Isoform110817_38.gene"; gene_name "Isoform110817_38";
chr15	Mandalorion	CDS	8172452	8172643	.	+	.	transcript_id "Isoform110817_38"; gene_id "Isoform110817_38.gene"; gene_name "Isoform110817_38";
chr15	Mandalorion	exon	8173535	8173673	.	+	.	transcript_id "Isoform110817_38"; gene_id "Isoform110817_38.gene"; gene_name "Isoform110817_38";
chr15	Mandalorion	CDS	8173535	8173673	.	+	.	transcript_id "Isoform110817_38"; gene_id "Isoform110817_38.gene"; gene_name "Isoform110817_38";
chr15	Mandalorion	exon	8174972	8175107	.	+	.	transcript_id "Isoform110817_38"; gene_id "Isoform110817_38.gene"; gene_name "Isoform110817_38";
chr15	Mandalorion	CDS	8174972	8175107	.	+	.	transcript_id "Isoform110817_38"; gene_id "Isoform110817_38.gene"; gene_name "Isoform110817_38";
chr15	Mandalorion	exon	8176627	8176780	.	+	.	transcript_id "Isoform110817_38"; gene_id "Isoform110817_38.gene"; gene_name "Isoform110817_38";
chr15	Mandalorion	CDS	8176627	8176780	.	+	.	transcript_id "Isoform110817_38"; gene_id "Isoform110817_38.gene"; gene_name "Isoform110817_38";
chr15	Mandalorion	exon	8176982	8177086	.	+	.	transcript_id "Isoform110817_38"; gene_id "Isoform110817_38.gene"; gene_name "Isoform110817_38";
chr15	Mandalorion	CDS	8176982	8177086	.	+	.	transcript_id "Isoform110817_38"; gene_id "Isoform110817_38.gene"; gene_name "Isoform110817_38";
chr15	Mandalorion	exon	8177781	8177935	.	+	.	transcript_id "Isoform110817_38"; gene_id "Isoform110817_38.gene"; gene_name "Isoform110817_38";
chr15	Mandalorion	CDS	8177781	8177935	.	+	.	transcript_id "Isoform110817_38"; gene_id "Isoform110817_38.gene"; gene_name "Isoform110817_38";
chr15	Mandalorion	exon	8180242	8180371	.	+	.	transcript_id "Isoform110817_38"; gene_id "Isoform110817_38.gene"; gene_name "Isoform110817_38";
chr15	Mandalorion	CDS	8180242	8180371	.	+	.	transcript_id "Isoform110817_38"; gene_id "Isoform110817_38.gene"; gene_name "Isoform110817_38";
chr15	Mandalorion	exon	8181197	8181310	.	+	.	transcript_id "Isoform110817_38"; gene_id "Isoform110817_38.gene"; gene_name "Isoform110817_38";
chr15	Mandalorion	CDS	8181197	8181310	.	+	.	transcript_id "Isoform110817_38"; gene_id "Isoform110817_38.gene"; gene_name "Isoform110817_38";
chr15	Mandalorion	exon	8182600	8182720	.	+	.	transcript_id "Isoform110817_38"; gene_id "Isoform110817_38.gene"; gene_name "Isoform110817_38";
chr15	Mandalorion	CDS	8182600	8182720	.	+	.	transcript_id "Isoform110817_38"; gene_id "Isoform110817_38.gene"; gene_name "Isoform110817_38";
chr15	Mandalorion	exon	8183124	8183234	.	+	.	transcript_id "Isoform110817_38"; gene_id "Isoform110817_38.gene"; gene_name "Isoform110817_38";
chr15	Mandalorion	CDS	8183124	8183234	.	+	.	transcript_id "Isoform110817_38"; gene_id "Isoform110817_38.gene"; gene_name "Isoform110817_38";
chr15	Mandalorion	exon	8184400	8184536	.	+	.	transcript_id "Isoform110817_38"; gene_id "Isoform110817_38.gene"; gene_name "Isoform110817_38";
chr15	Mandalorion	CDS	8184400	8184536	.	+	.	transcript_id "Isoform110817_38"; gene_id "Isoform110817_38.gene"; gene_name "Isoform110817_38";
chr15	Mandalorion	exon	8186170	8186276	.	+	.	transcript_id "Isoform110817_38"; gene_id "Isoform110817_38.gene"; gene_name "Isoform110817_38";
chr15	Mandalorion	CDS	8186170	8186276	.	+	.	transcript_id "Isoform110817_38"; gene_id "Isoform110817_38.gene"; gene_name "Isoform110817_38";
chr15	Mandalorion	exon	8187110	8187310	.	+	.	transcript_id "Isoform110817_38"; gene_id "Isoform110817_38.gene"; gene_name "Isoform110817_38";
chr15	Mandalorion	CDS	8187110	8187245	.	+	.	transcript_id "Isoform110817_38"; gene_id "Isoform110817_38.gene"; gene_name "Isoform110817_38";
chr15	Mandalorion	stop_codon	8187246	8187248	.	+	.	transcript_id "Isoform110817_38"; gene_id "Isoform110817_38.gene"; gene_name "Isoform110817_38";
chr15	Mandalorion	transcript	8198548	8216375	.	+	.	transcript_id "Isoform110825_4"; gene_id "Isoform110825_4.gene"; gene_name "Isoform110825_4";
chr15	Mandalorion	exon	8198548	8198973	.	+	.	transcript_id "Isoform110825_4"; gene_id "Isoform110825_4.gene"; gene_name "Isoform110825_4";
chr15	Mandalorion	exon	8199790	8199878	.	+	.	transcript_id "Isoform110825_4"; gene_id "Isoform110825_4.gene"; gene_name "Isoform110825_4";
chr15	Mandalorion	exon	8201177	8201305	.	+	.	transcript_id "Isoform110825_4"; gene_id "Isoform110825_4.gene"; gene_name "Isoform110825_4";
chr15	Mandalorion	start_codon	8201225	8201227	.	+	.	transcript_id "Isoform110825_4"; gene_id "Isoform110825_4.gene"; gene_name "Isoform110825_4";
chr15	Mandalorion	CDS	8201225	8201305	.	+	.	transcript_id "Isoform110825_4"; gene_id "Isoform110825_4.gene"; gene_name "Isoform110825_4";
chr15	Mandalorion	exon	8204210	8204345	.	+	.	transcript_id "Isoform110825_4"; gene_id "Isoform110825_4.gene"; gene_name "Isoform110825_4";
chr15	Mandalorion	CDS	8204210	8204345	.	+	.	transcript_id "Isoform110825_4"; gene_id "Isoform110825_4.gene"; gene_name "Isoform110825_4";
chr15	Mandalorion	exon	8204441	8204560	.	+	.	transcript_id "Isoform110825_4"; gene_id "Isoform110825_4.gene"; gene_name "Isoform110825_4";
chr15	Mandalorion	CDS	8204441	8204560	.	+	.	transcript_id "Isoform110825_4"; gene_id "Isoform110825_4.gene"; gene_name "Isoform110825_4";
chr15	Mandalorion	exon	8205603	8205835	.	+	.	transcript_id "Isoform110825_4"; gene_id "Isoform110825_4.gene"; gene_name "Isoform110825_4";
chr15	Mandalorion	CDS	8205603	8205835	.	+	.	transcript_id "Isoform110825_4"; gene_id "Isoform110825_4.gene"; gene_name "Isoform110825_4";
chr15	Mandalorion	exon	8207821	8207927	.	+	.	transcript_id "Isoform110825_4"; gene_id "Isoform110825_4.gene"; gene_name "Isoform110825_4";
chr15	Mandalorion	CDS	8207821	8207927	.	+	.	transcript_id "Isoform110825_4"; gene_id "Isoform110825_4.gene"; gene_name "Isoform110825_4";
chr15	Mandalorion	exon	8209242	8209398	.	+	.	transcript_id "Isoform110825_4"; gene_id "Isoform110825_4.gene"; gene_name "Isoform110825_4";
chr15	Mandalorion	CDS	8209242	8209398	.	+	.	transcript_id "Isoform110825_4"; gene_id "Isoform110825_4.gene"; gene_name "Isoform110825_4";
chr15	Mandalorion	exon	8210363	8210466	.	+	.	transcript_id "Isoform110825_4"; gene_id "Isoform110825_4.gene"; gene_name "Isoform110825_4";
chr15	Mandalorion	CDS	8210363	8210466	.	+	.	transcript_id "Isoform110825_4"; gene_id "Isoform110825_4.gene"; gene_name "Isoform110825_4";
chr15	Mandalorion	exon	8211600	8211782	.	+	.	transcript_id "Isoform110825_4"; gene_id "Isoform110825_4.gene"; gene_name "Isoform110825_4";
chr15	Mandalorion	CDS	8211600	8211782	.	+	.	transcript_id "Isoform110825_4"; gene_id "Isoform110825_4.gene"; gene_name "Isoform110825_4";
chr15	Mandalorion	exon	8215567	8215816	.	+	.	transcript_id "Isoform110825_4"; gene_id "Isoform110825_4.gene"; gene_name "Isoform110825_4";
chr15	Mandalorion	CDS	8215567	8215816	.	+	.	transcript_id "Isoform110825_4"; gene_id "Isoform110825_4.gene"; gene_name "Isoform110825_4";
chr15	Mandalorion	exon	8215983	8216135	.	+	.	transcript_id "Isoform110825_4"; gene_id "Isoform110825_4.gene"; gene_name "Isoform110825_4";
chr15	Mandalorion	CDS	8215983	8216135	.	+	.	transcript_id "Isoform110825_4"; gene_id "Isoform110825_4.gene"; gene_name "Isoform110825_4";
chr15	Mandalorion	exon	8216308	8216375	.	+	.	transcript_id "Isoform110825_4"; gene_id "Isoform110825_4.gene"; gene_name "Isoform110825_4";
chr15	Mandalorion	CDS	8216308	8216370	.	+	.	transcript_id "Isoform110825_4"; gene_id "Isoform110825_4.gene"; gene_name "Isoform110825_4";
chr15	Mandalorion	stop_codon	8216371	8216373	.	+	.	transcript_id "Isoform110825_4"; gene_id "Isoform110825_4.gene"; gene_name "Isoform110825_4";
chr15	Mandalorion	transcript	8198513	8199287	.	+	.	transcript_id "Isoform110826_3"; gene_id "Isoform110826_3.gene"; gene_name "Isoform110826_3";
chr15	Mandalorion	exon	8198513	8199287	.	+	.	transcript_id "Isoform110826_3"; gene_id "Isoform110826_3.gene"; gene_name "Isoform110826_3";
chr15	Mandalorion	transcript	8264373	8268154	.	-	.	transcript_id "Isoform110827_9"; gene_id "Isoform110827_9.gene"; gene_name "Isoform110827_9";
chr15	Mandalorion	exon	8264373	8264642	.	-	.	transcript_id "Isoform110827_9"; gene_id "Isoform110827_9.gene"; gene_name "Isoform110827_9";
chr15	Mandalorion	exon	8268071	8268154	.	-	.	transcript_id "Isoform110827_9"; gene_id "Isoform110827_9.gene"; gene_name "Isoform110827_9";
chr15	Mandalorion	transcript	8272796	8300642	.	+	.	transcript_id "Isoform110828_15"; gene_id "Isoform110828_15.gene"; gene_name "Isoform110828_15";
chr15	Mandalorion	exon	8272796	8273179	.	+	.	transcript_id "Isoform110828_15"; gene_id "Isoform110828_15.gene"; gene_name "Isoform110828_15";
chr15	Mandalorion	exon	8273287	8273396	.	+	.	transcript_id "Isoform110828_15"; gene_id "Isoform110828_15.gene"; gene_name "Isoform110828_15";
chr15	Mandalorion	start_codon	8273394	8273396	.	+	.	transcript_id "Isoform110828_15"; gene_id "Isoform110828_15.gene"; gene_name "Isoform110828_15";
chr15	Mandalorion	CDS	8273394	8273396	.	+	.	transcript_id "Isoform110828_15"; gene_id "Isoform110828_15.gene"; gene_name "Isoform110828_15";
chr15	Mandalorion	exon	8273705	8273897	.	+	.	transcript_id "Isoform110828_15"; gene_id "Isoform110828_15.gene"; gene_name "Isoform110828_15";
chr15	Mandalorion	CDS	8273705	8273897	.	+	.	transcript_id "Isoform110828_15"; gene_id "Isoform110828_15.gene"; gene_name "Isoform110828_15";
chr15	Mandalorion	exon	8274093	8274245	.	+	.	transcript_id "Isoform110828_15"; gene_id "Isoform110828_15.gene"; gene_name "Isoform110828_15";
chr15	Mandalorion	CDS	8274093	8274245	.	+	.	transcript_id "Isoform110828_15"; gene_id "Isoform110828_15.gene"; gene_name "Isoform110828_15";
chr15	Mandalorion	exon	8276390	8276739	.	+	.	transcript_id "Isoform110828_15"; gene_id "Isoform110828_15.gene"; gene_name "Isoform110828_15";
chr15	Mandalorion	CDS	8276390	8276739	.	+	.	transcript_id "Isoform110828_15"; gene_id "Isoform110828_15.gene"; gene_name "Isoform110828_15";
chr15	Mandalorion	exon	8280461	8280548	.	+	.	transcript_id "Isoform110828_15"; gene_id "Isoform110828_15.gene"; gene_name "Isoform110828_15";
chr15	Mandalorion	CDS	8280461	8280548	.	+	.	transcript_id "Isoform110828_15"; gene_id "Isoform110828_15.gene"; gene_name "Isoform110828_15";
chr15	Mandalorion	exon	8281633	8281797	.	+	.	transcript_id "Isoform110828_15"; gene_id "Isoform110828_15.gene"; gene_name "Isoform110828_15";
chr15	Mandalorion	CDS	8281633	8281797	.	+	.	transcript_id "Isoform110828_15"; gene_id "Isoform110828_15.gene"; gene_name "Isoform110828_15";
chr15	Mandalorion	exon	8287798	8287828	.	+	.	transcript_id "Isoform110828_15"; gene_id "Isoform110828_15.gene"; gene_name "Isoform110828_15";
chr15	Mandalorion	CDS	8287798	8287828	.	+	.	transcript_id "Isoform110828_15"; gene_id "Isoform110828_15.gene"; gene_name "Isoform110828_15";
chr15	Mandalorion	exon	8289218	8289349	.	+	.	transcript_id "Isoform110828_15"; gene_id "Isoform110828_15.gene"; gene_name "Isoform110828_15";
chr15	Mandalorion	CDS	8289218	8289349	.	+	.	transcript_id "Isoform110828_15"; gene_id "Isoform110828_15.gene"; gene_name "Isoform110828_15";
chr15	Mandalorion	exon	8290004	8290169	.	+	.	transcript_id "Isoform110828_15"; gene_id "Isoform110828_15.gene"; gene_name "Isoform110828_15";
chr15	Mandalorion	CDS	8290004	8290169	.	+	.	transcript_id "Isoform110828_15"; gene_id "Isoform110828_15.gene"; gene_name "Isoform110828_15";
chr15	Mandalorion	exon	8291811	8291869	.	+	.	transcript_id "Isoform110828_15"; gene_id "Isoform110828_15.gene"; gene_name "Isoform110828_15";
chr15	Mandalorion	CDS	8291811	8291869	.	+	.	transcript_id "Isoform110828_15"; gene_id "Isoform110828_15.gene"; gene_name "Isoform110828_15";
chr15	Mandalorion	exon	8292412	8292564	.	+	.	transcript_id "Isoform110828_15"; gene_id "Isoform110828_15.gene"; gene_name "Isoform110828_15";
chr15	Mandalorion	CDS	8292412	8292564	.	+	.	transcript_id "Isoform110828_15"; gene_id "Isoform110828_15.gene"; gene_name "Isoform110828_15";
chr15	Mandalorion	exon	8293813	8293925	.	+	.	transcript_id "Isoform110828_15"; gene_id "Isoform110828_15.gene"; gene_name "Isoform110828_15";
chr15	Mandalorion	CDS	8293813	8293925	.	+	.	transcript_id "Isoform110828_15"; gene_id "Isoform110828_15.gene"; gene_name "Isoform110828_15";
chr15	Mandalorion	exon	8299103	8299281	.	+	.	transcript_id "Isoform110828_15"; gene_id "Isoform110828_15.gene"; gene_name "Isoform110828_15";
chr15	Mandalorion	CDS	8299103	8299281	.	+	.	transcript_id "Isoform110828_15"; gene_id "Isoform110828_15.gene"; gene_name "Isoform110828_15";
chr15	Mandalorion	exon	8300163	8300642	.	+	.	transcript_id "Isoform110828_15"; gene_id "Isoform110828_15.gene"; gene_name "Isoform110828_15";
chr15	Mandalorion	CDS	8300163	8300336	.	+	.	transcript_id "Isoform110828_15"; gene_id "Isoform110828_15.gene"; gene_name "Isoform110828_15";
chr15	Mandalorion	stop_codon	8300337	8300339	.	+	.	transcript_id "Isoform110828_15"; gene_id "Isoform110828_15.gene"; gene_name "Isoform110828_15";
chr15	Mandalorion	transcript	8272796	8300640	.	+	.	transcript_id "Isoform110829_5"; gene_id "Isoform110829_5.gene"; gene_name "Isoform110829_5";
chr15	Mandalorion	exon	8272796	8273155	.	+	.	transcript_id "Isoform110829_5"; gene_id "Isoform110829_5.gene"; gene_name "Isoform110829_5";
chr15	Mandalorion	exon	8273287	8273396	.	+	.	transcript_id "Isoform110829_5"; gene_id "Isoform110829_5.gene"; gene_name "Isoform110829_5";
chr15	Mandalorion	start_codon	8273394	8273396	.	+	.	transcript_id "Isoform110829_5"; gene_id "Isoform110829_5.gene"; gene_name "Isoform110829_5";
chr15	Mandalorion	CDS	8273394	8273396	.	+	.	transcript_id "Isoform110829_5"; gene_id "Isoform110829_5.gene"; gene_name "Isoform110829_5";
chr15	Mandalorion	exon	8273705	8273897	.	+	.	transcript_id "Isoform110829_5"; gene_id "Isoform110829_5.gene"; gene_name "Isoform110829_5";
chr15	Mandalorion	CDS	8273705	8273897	.	+	.	transcript_id "Isoform110829_5"; gene_id "Isoform110829_5.gene"; gene_name "Isoform110829_5";
chr15	Mandalorion	exon	8274093	8274245	.	+	.	transcript_id "Isoform110829_5"; gene_id "Isoform110829_5.gene"; gene_name "Isoform110829_5";
chr15	Mandalorion	CDS	8274093	8274245	.	+	.	transcript_id "Isoform110829_5"; gene_id "Isoform110829_5.gene"; gene_name "Isoform110829_5";
chr15	Mandalorion	exon	8276390	8276739	.	+	.	transcript_id "Isoform110829_5"; gene_id "Isoform110829_5.gene"; gene_name "Isoform110829_5";
chr15	Mandalorion	CDS	8276390	8276739	.	+	.	transcript_id "Isoform110829_5"; gene_id "Isoform110829_5.gene"; gene_name "Isoform110829_5";
chr15	Mandalorion	exon	8280461	8280548	.	+	.	transcript_id "Isoform110829_5"; gene_id "Isoform110829_5.gene"; gene_name "Isoform110829_5";
chr15	Mandalorion	CDS	8280461	8280548	.	+	.	transcript_id "Isoform110829_5"; gene_id "Isoform110829_5.gene"; gene_name "Isoform110829_5";
chr15	Mandalorion	exon	8281633	8281797	.	+	.	transcript_id "Isoform110829_5"; gene_id "Isoform110829_5.gene"; gene_name "Isoform110829_5";
chr15	Mandalorion	CDS	8281633	8281797	.	+	.	transcript_id "Isoform110829_5"; gene_id "Isoform110829_5.gene"; gene_name "Isoform110829_5";
chr15	Mandalorion	exon	8287798	8287828	.	+	.	transcript_id "Isoform110829_5"; gene_id "Isoform110829_5.gene"; gene_name "Isoform110829_5";
chr15	Mandalorion	CDS	8287798	8287828	.	+	.	transcript_id "Isoform110829_5"; gene_id "Isoform110829_5.gene"; gene_name "Isoform110829_5";
chr15	Mandalorion	exon	8289218	8289349	.	+	.	transcript_id "Isoform110829_5"; gene_id "Isoform110829_5.gene"; gene_name "Isoform110829_5";
chr15	Mandalorion	CDS	8289218	8289349	.	+	.	transcript_id "Isoform110829_5"; gene_id "Isoform110829_5.gene"; gene_name "Isoform110829_5";
chr15	Mandalorion	exon	8290004	8290169	.	+	.	transcript_id "Isoform110829_5"; gene_id "Isoform110829_5.gene"; gene_name "Isoform110829_5";
chr15	Mandalorion	CDS	8290004	8290169	.	+	.	transcript_id "Isoform110829_5"; gene_id "Isoform110829_5.gene"; gene_name "Isoform110829_5";
chr15	Mandalorion	exon	8291811	8291869	.	+	.	transcript_id "Isoform110829_5"; gene_id "Isoform110829_5.gene"; gene_name "Isoform110829_5";
chr15	Mandalorion	CDS	8291811	8291869	.	+	.	transcript_id "Isoform110829_5"; gene_id "Isoform110829_5.gene"; gene_name "Isoform110829_5";
chr15	Mandalorion	exon	8292412	8292564	.	+	.	transcript_id "Isoform110829_5"; gene_id "Isoform110829_5.gene"; gene_name "Isoform110829_5";
chr15	Mandalorion	CDS	8292412	8292564	.	+	.	transcript_id "Isoform110829_5"; gene_id "Isoform110829_5.gene"; gene_name "Isoform110829_5";
chr15	Mandalorion	exon	8293813	8293925	.	+	.	transcript_id "Isoform110829_5"; gene_id "Isoform110829_5.gene"; gene_name "Isoform110829_5";
chr15	Mandalorion	CDS	8293813	8293925	.	+	.	transcript_id "Isoform110829_5"; gene_id "Isoform110829_5.gene"; gene_name "Isoform110829_5";
chr15	Mandalorion	exon	8299103	8299281	.	+	.	transcript_id "Isoform110829_5"; gene_id "Isoform110829_5.gene"; gene_name "Isoform110829_5";
chr15	Mandalorion	CDS	8299103	8299281	.	+	.	transcript_id "Isoform110829_5"; gene_id "Isoform110829_5.gene"; gene_name "Isoform110829_5";
chr15	Mandalorion	exon	8300163	8300640	.	+	.	transcript_id "Isoform110829_5"; gene_id "Isoform110829_5.gene"; gene_name "Isoform110829_5";
chr15	Mandalorion	CDS	8300163	8300336	.	+	.	transcript_id "Isoform110829_5"; gene_id "Isoform110829_5.gene"; gene_name "Isoform110829_5";
chr15	Mandalorion	stop_codon	8300337	8300339	.	+	.	transcript_id "Isoform110829_5"; gene_id "Isoform110829_5.gene"; gene_name "Isoform110829_5";
chr15	Mandalorion	transcript	8272796	8300642	.	+	.	transcript_id "Isoform110830_4"; gene_id "Isoform110830_4.gene"; gene_name "Isoform110830_4";
chr15	Mandalorion	exon	8272796	8273131	.	+	.	transcript_id "Isoform110830_4"; gene_id "Isoform110830_4.gene"; gene_name "Isoform110830_4";
chr15	Mandalorion	exon	8273287	8273396	.	+	.	transcript_id "Isoform110830_4"; gene_id "Isoform110830_4.gene"; gene_name "Isoform110830_4";
chr15	Mandalorion	start_codon	8273394	8273396	.	+	.	transcript_id "Isoform110830_4"; gene_id "Isoform110830_4.gene"; gene_name "Isoform110830_4";
chr15	Mandalorion	CDS	8273394	8273396	.	+	.	transcript_id "Isoform110830_4"; gene_id "Isoform110830_4.gene"; gene_name "Isoform110830_4";
chr15	Mandalorion	exon	8273705	8273897	.	+	.	transcript_id "Isoform110830_4"; gene_id "Isoform110830_4.gene"; gene_name "Isoform110830_4";
chr15	Mandalorion	CDS	8273705	8273897	.	+	.	transcript_id "Isoform110830_4"; gene_id "Isoform110830_4.gene"; gene_name "Isoform110830_4";
chr15	Mandalorion	exon	8274093	8274245	.	+	.	transcript_id "Isoform110830_4"; gene_id "Isoform110830_4.gene"; gene_name "Isoform110830_4";
chr15	Mandalorion	CDS	8274093	8274245	.	+	.	transcript_id "Isoform110830_4"; gene_id "Isoform110830_4.gene"; gene_name "Isoform110830_4";
chr15	Mandalorion	exon	8276390	8276739	.	+	.	transcript_id "Isoform110830_4"; gene_id "Isoform110830_4.gene"; gene_name "Isoform110830_4";
chr15	Mandalorion	CDS	8276390	8276739	.	+	.	transcript_id "Isoform110830_4"; gene_id "Isoform110830_4.gene"; gene_name "Isoform110830_4";
chr15	Mandalorion	exon	8280461	8280548	.	+	.	transcript_id "Isoform110830_4"; gene_id "Isoform110830_4.gene"; gene_name "Isoform110830_4";
chr15	Mandalorion	CDS	8280461	8280548	.	+	.	transcript_id "Isoform110830_4"; gene_id "Isoform110830_4.gene"; gene_name "Isoform110830_4";
chr15	Mandalorion	exon	8281633	8281797	.	+	.	transcript_id "Isoform110830_4"; gene_id "Isoform110830_4.gene"; gene_name "Isoform110830_4";
chr15	Mandalorion	CDS	8281633	8281797	.	+	.	transcript_id "Isoform110830_4"; gene_id "Isoform110830_4.gene"; gene_name "Isoform110830_4";
chr15	Mandalorion	exon	8287798	8287828	.	+	.	transcript_id "Isoform110830_4"; gene_id "Isoform110830_4.gene"; gene_name "Isoform110830_4";
chr15	Mandalorion	CDS	8287798	8287828	.	+	.	transcript_id "Isoform110830_4"; gene_id "Isoform110830_4.gene"; gene_name "Isoform110830_4";
chr15	Mandalorion	exon	8289218	8289349	.	+	.	transcript_id "Isoform110830_4"; gene_id "Isoform110830_4.gene"; gene_name "Isoform110830_4";
chr15	Mandalorion	CDS	8289218	8289349	.	+	.	transcript_id "Isoform110830_4"; gene_id "Isoform110830_4.gene"; gene_name "Isoform110830_4";
chr15	Mandalorion	exon	8290004	8290169	.	+	.	transcript_id "Isoform110830_4"; gene_id "Isoform110830_4.gene"; gene_name "Isoform110830_4";
chr15	Mandalorion	CDS	8290004	8290169	.	+	.	transcript_id "Isoform110830_4"; gene_id "Isoform110830_4.gene"; gene_name "Isoform110830_4";
chr15	Mandalorion	exon	8291811	8291869	.	+	.	transcript_id "Isoform110830_4"; gene_id "Isoform110830_4.gene"; gene_name "Isoform110830_4";
chr15	Mandalorion	CDS	8291811	8291869	.	+	.	transcript_id "Isoform110830_4"; gene_id "Isoform110830_4.gene"; gene_name "Isoform110830_4";
chr15	Mandalorion	exon	8292412	8292564	.	+	.	transcript_id "Isoform110830_4"; gene_id "Isoform110830_4.gene"; gene_name "Isoform110830_4";
chr15	Mandalorion	CDS	8292412	8292564	.	+	.	transcript_id "Isoform110830_4"; gene_id "Isoform110830_4.gene"; gene_name "Isoform110830_4";
chr15	Mandalorion	exon	8293813	8293925	.	+	.	transcript_id "Isoform110830_4"; gene_id "Isoform110830_4.gene"; gene_name "Isoform110830_4";
chr15	Mandalorion	CDS	8293813	8293925	.	+	.	transcript_id "Isoform110830_4"; gene_id "Isoform110830_4.gene"; gene_name "Isoform110830_4";
chr15	Mandalorion	exon	8299103	8299281	.	+	.	transcript_id "Isoform110830_4"; gene_id "Isoform110830_4.gene"; gene_name "Isoform110830_4";
chr15	Mandalorion	CDS	8299103	8299281	.	+	.	transcript_id "Isoform110830_4"; gene_id "Isoform110830_4.gene"; gene_name "Isoform110830_4";
chr15	Mandalorion	exon	8300163	8300642	.	+	.	transcript_id "Isoform110830_4"; gene_id "Isoform110830_4.gene"; gene_name "Isoform110830_4";
chr15	Mandalorion	CDS	8300163	8300336	.	+	.	transcript_id "Isoform110830_4"; gene_id "Isoform110830_4.gene"; gene_name "Isoform110830_4";
chr15	Mandalorion	stop_codon	8300337	8300339	.	+	.	transcript_id "Isoform110830_4"; gene_id "Isoform110830_4.gene"; gene_name "Isoform110830_4";
chr15	Mandalorion	transcript	8320415	8320992	.	-	.	transcript_id "Isoform110836_8"; gene_id "Isoform110836_8.gene"; gene_name "Isoform110836_8";
chr15	Mandalorion	exon	8320415	8320992	.	-	.	transcript_id "Isoform110836_8"; gene_id "Isoform110836_8.gene"; gene_name "Isoform110836_8";
chr15	Mandalorion	transcript	8380833	8473658	.	-	.	transcript_id "Isoform110842_3"; gene_id "Isoform110842_3.gene"; gene_name "Isoform110842_3";
chr15	Mandalorion	exon	8380833	8381295	.	-	.	transcript_id "Isoform110842_3"; gene_id "Isoform110842_3.gene"; gene_name "Isoform110842_3";
chr15	Mandalorion	CDS	8380838	8381295	.	-	.	transcript_id "Isoform110842_3"; gene_id "Isoform110842_3.gene"; gene_name "Isoform110842_3";
chr15	Mandalorion	stop_codon	8380835	8380837	.	-	.	transcript_id "Isoform110842_3"; gene_id "Isoform110842_3.gene"; gene_name "Isoform110842_3";
chr15	Mandalorion	exon	8388124	8388750	.	-	.	transcript_id "Isoform110842_3"; gene_id "Isoform110842_3.gene"; gene_name "Isoform110842_3";
chr15	Mandalorion	CDS	8388124	8388750	.	-	.	transcript_id "Isoform110842_3"; gene_id "Isoform110842_3.gene"; gene_name "Isoform110842_3";
chr15	Mandalorion	exon	8390400	8390496	.	-	.	transcript_id "Isoform110842_3"; gene_id "Isoform110842_3.gene"; gene_name "Isoform110842_3";
chr15	Mandalorion	CDS	8390400	8390496	.	-	.	transcript_id "Isoform110842_3"; gene_id "Isoform110842_3.gene"; gene_name "Isoform110842_3";
chr15	Mandalorion	exon	8391202	8391362	.	-	.	transcript_id "Isoform110842_3"; gene_id "Isoform110842_3.gene"; gene_name "Isoform110842_3";
chr15	Mandalorion	CDS	8391202	8391362	.	-	.	transcript_id "Isoform110842_3"; gene_id "Isoform110842_3.gene"; gene_name "Isoform110842_3";
chr15	Mandalorion	exon	8395276	8395427	.	-	.	transcript_id "Isoform110842_3"; gene_id "Isoform110842_3.gene"; gene_name "Isoform110842_3";
chr15	Mandalorion	CDS	8395276	8395427	.	-	.	transcript_id "Isoform110842_3"; gene_id "Isoform110842_3.gene"; gene_name "Isoform110842_3";
chr15	Mandalorion	exon	8396114	8396213	.	-	.	transcript_id "Isoform110842_3"; gene_id "Isoform110842_3.gene"; gene_name "Isoform110842_3";
chr15	Mandalorion	CDS	8396114	8396213	.	-	.	transcript_id "Isoform110842_3"; gene_id "Isoform110842_3.gene"; gene_name "Isoform110842_3";
chr15	Mandalorion	exon	8398945	8399072	.	-	.	transcript_id "Isoform110842_3"; gene_id "Isoform110842_3.gene"; gene_name "Isoform110842_3";
chr15	Mandalorion	CDS	8398945	8399072	.	-	.	transcript_id "Isoform110842_3"; gene_id "Isoform110842_3.gene"; gene_name "Isoform110842_3";
chr15	Mandalorion	exon	8401515	8401680	.	-	.	transcript_id "Isoform110842_3"; gene_id "Isoform110842_3.gene"; gene_name "Isoform110842_3";
chr15	Mandalorion	CDS	8401515	8401680	.	-	.	transcript_id "Isoform110842_3"; gene_id "Isoform110842_3.gene"; gene_name "Isoform110842_3";
chr15	Mandalorion	exon	8403444	8403586	.	-	.	transcript_id "Isoform110842_3"; gene_id "Isoform110842_3.gene"; gene_name "Isoform110842_3";
chr15	Mandalorion	start_codon	8403505	8403507	.	-	.	transcript_id "Isoform110842_3"; gene_id "Isoform110842_3.gene"; gene_name "Isoform110842_3";
chr15	Mandalorion	CDS	8403444	8403507	.	-	.	transcript_id "Isoform110842_3"; gene_id "Isoform110842_3.gene"; gene_name "Isoform110842_3";
chr15	Mandalorion	exon	8473609	8473658	.	-	.	transcript_id "Isoform110842_3"; gene_id "Isoform110842_3.gene"; gene_name "Isoform110842_3";
chr15	Mandalorion	transcript	8474225	8475343	.	+	.	transcript_id "Isoform110854_3"; gene_id "Isoform110854_3.gene"; gene_name "Isoform110854_3";
chr15	Mandalorion	exon	8474225	8475343	.	+	.	transcript_id "Isoform110854_3"; gene_id "Isoform110854_3.gene"; gene_name "Isoform110854_3";
chr15	Mandalorion	transcript	8474455	8474843	.	-	.	transcript_id "Isoform110855_3"; gene_id "Isoform110855_3.gene"; gene_name "Isoform110855_3";
chr15	Mandalorion	exon	8474455	8474843	.	-	.	transcript_id "Isoform110855_3"; gene_id "Isoform110855_3.gene"; gene_name "Isoform110855_3";
chr15	Mandalorion	transcript	8664228	8739950	.	-	.	transcript_id "Isoform110856_20"; gene_id "Isoform110856_20.gene"; gene_name "Isoform110856_20";
chr15	Mandalorion	exon	8664228	8665823	.	-	.	transcript_id "Isoform110856_20"; gene_id "Isoform110856_20.gene"; gene_name "Isoform110856_20";
chr15	Mandalorion	CDS	8665619	8665823	.	-	.	transcript_id "Isoform110856_20"; gene_id "Isoform110856_20.gene"; gene_name "Isoform110856_20";
chr15	Mandalorion	stop_codon	8665616	8665618	.	-	.	transcript_id "Isoform110856_20"; gene_id "Isoform110856_20.gene"; gene_name "Isoform110856_20";
chr15	Mandalorion	exon	8668540	8668674	.	-	.	transcript_id "Isoform110856_20"; gene_id "Isoform110856_20.gene"; gene_name "Isoform110856_20";
chr15	Mandalorion	CDS	8668540	8668674	.	-	.	transcript_id "Isoform110856_20"; gene_id "Isoform110856_20.gene"; gene_name "Isoform110856_20";
chr15	Mandalorion	exon	8671666	8671860	.	-	.	transcript_id "Isoform110856_20"; gene_id "Isoform110856_20.gene"; gene_name "Isoform110856_20";
chr15	Mandalorion	CDS	8671666	8671860	.	-	.	transcript_id "Isoform110856_20"; gene_id "Isoform110856_20.gene"; gene_name "Isoform110856_20";
chr15	Mandalorion	exon	8672384	8672617	.	-	.	transcript_id "Isoform110856_20"; gene_id "Isoform110856_20.gene"; gene_name "Isoform110856_20";
chr15	Mandalorion	CDS	8672384	8672617	.	-	.	transcript_id "Isoform110856_20"; gene_id "Isoform110856_20.gene"; gene_name "Isoform110856_20";
chr15	Mandalorion	exon	8675144	8675436	.	-	.	transcript_id "Isoform110856_20"; gene_id "Isoform110856_20.gene"; gene_name "Isoform110856_20";
chr15	Mandalorion	CDS	8675144	8675436	.	-	.	transcript_id "Isoform110856_20"; gene_id "Isoform110856_20.gene"; gene_name "Isoform110856_20";
chr15	Mandalorion	exon	8679027	8679069	.	-	.	transcript_id "Isoform110856_20"; gene_id "Isoform110856_20.gene"; gene_name "Isoform110856_20";
chr15	Mandalorion	CDS	8679027	8679069	.	-	.	transcript_id "Isoform110856_20"; gene_id "Isoform110856_20.gene"; gene_name "Isoform110856_20";
chr15	Mandalorion	exon	8680333	8680537	.	-	.	transcript_id "Isoform110856_20"; gene_id "Isoform110856_20.gene"; gene_name "Isoform110856_20";
chr15	Mandalorion	CDS	8680333	8680537	.	-	.	transcript_id "Isoform110856_20"; gene_id "Isoform110856_20.gene"; gene_name "Isoform110856_20";
chr15	Mandalorion	exon	8717772	8717909	.	-	.	transcript_id "Isoform110856_20"; gene_id "Isoform110856_20.gene"; gene_name "Isoform110856_20";
chr15	Mandalorion	CDS	8717772	8717909	.	-	.	transcript_id "Isoform110856_20"; gene_id "Isoform110856_20.gene"; gene_name "Isoform110856_20";
chr15	Mandalorion	exon	8738046	8738323	.	-	.	transcript_id "Isoform110856_20"; gene_id "Isoform110856_20.gene"; gene_name "Isoform110856_20";
chr15	Mandalorion	start_codon	8738182	8738184	.	-	.	transcript_id "Isoform110856_20"; gene_id "Isoform110856_20.gene"; gene_name "Isoform110856_20";
chr15	Mandalorion	CDS	8738046	8738184	.	-	.	transcript_id "Isoform110856_20"; gene_id "Isoform110856_20.gene"; gene_name "Isoform110856_20";
chr15	Mandalorion	exon	8739823	8739950	.	-	.	transcript_id "Isoform110856_20"; gene_id "Isoform110856_20.gene"; gene_name "Isoform110856_20";
chr15	Mandalorion	transcript	8997814	9066608	.	+	.	transcript_id "Isoform110861_3"; gene_id "Isoform110861_3.gene"; gene_name "Isoform110861_3";
chr15	Mandalorion	exon	8997814	8998000	.	+	.	transcript_id "Isoform110861_3"; gene_id "Isoform110861_3.gene"; gene_name "Isoform110861_3";
chr15	Mandalorion	start_codon	8997910	8997912	.	+	.	transcript_id "Isoform110861_3"; gene_id "Isoform110861_3.gene"; gene_name "Isoform110861_3";
chr15	Mandalorion	CDS	8997910	8998000	.	+	.	transcript_id "Isoform110861_3"; gene_id "Isoform110861_3.gene"; gene_name "Isoform110861_3";
chr15	Mandalorion	exon	9029611	9029669	.	+	.	transcript_id "Isoform110861_3"; gene_id "Isoform110861_3.gene"; gene_name "Isoform110861_3";
chr15	Mandalorion	CDS	9029611	9029669	.	+	.	transcript_id "Isoform110861_3"; gene_id "Isoform110861_3.gene"; gene_name "Isoform110861_3";
chr15	Mandalorion	exon	9030449	9030488	.	+	.	transcript_id "Isoform110861_3"; gene_id "Isoform110861_3.gene"; gene_name "Isoform110861_3";
chr15	Mandalorion	CDS	9030449	9030488	.	+	.	transcript_id "Isoform110861_3"; gene_id "Isoform110861_3.gene"; gene_name "Isoform110861_3";
chr15	Mandalorion	exon	9030913	9030990	.	+	.	transcript_id "Isoform110861_3"; gene_id "Isoform110861_3.gene"; gene_name "Isoform110861_3";
chr15	Mandalorion	CDS	9030913	9030990	.	+	.	transcript_id "Isoform110861_3"; gene_id "Isoform110861_3.gene"; gene_name "Isoform110861_3";
chr15	Mandalorion	exon	9031518	9031592	.	+	.	transcript_id "Isoform110861_3"; gene_id "Isoform110861_3.gene"; gene_name "Isoform110861_3";
chr15	Mandalorion	CDS	9031518	9031592	.	+	.	transcript_id "Isoform110861_3"; gene_id "Isoform110861_3.gene"; gene_name "Isoform110861_3";
chr15	Mandalorion	exon	9035581	9035652	.	+	.	transcript_id "Isoform110861_3"; gene_id "Isoform110861_3.gene"; gene_name "Isoform110861_3";
chr15	Mandalorion	CDS	9035581	9035652	.	+	.	transcript_id "Isoform110861_3"; gene_id "Isoform110861_3.gene"; gene_name "Isoform110861_3";
chr15	Mandalorion	exon	9037144	9037286	.	+	.	transcript_id "Isoform110861_3"; gene_id "Isoform110861_3.gene"; gene_name "Isoform110861_3";
chr15	Mandalorion	CDS	9037144	9037286	.	+	.	transcript_id "Isoform110861_3"; gene_id "Isoform110861_3.gene"; gene_name "Isoform110861_3";
chr15	Mandalorion	exon	9041759	9041865	.	+	.	transcript_id "Isoform110861_3"; gene_id "Isoform110861_3.gene"; gene_name "Isoform110861_3";
chr15	Mandalorion	CDS	9041759	9041865	.	+	.	transcript_id "Isoform110861_3"; gene_id "Isoform110861_3.gene"; gene_name "Isoform110861_3";
chr15	Mandalorion	exon	9043849	9043933	.	+	.	transcript_id "Isoform110861_3"; gene_id "Isoform110861_3.gene"; gene_name "Isoform110861_3";
chr15	Mandalorion	CDS	9043849	9043933	.	+	.	transcript_id "Isoform110861_3"; gene_id "Isoform110861_3.gene"; gene_name "Isoform110861_3";
chr15	Mandalorion	exon	9055764	9055866	.	+	.	transcript_id "Isoform110861_3"; gene_id "Isoform110861_3.gene"; gene_name "Isoform110861_3";
chr15	Mandalorion	CDS	9055764	9055866	.	+	.	transcript_id "Isoform110861_3"; gene_id "Isoform110861_3.gene"; gene_name "Isoform110861_3";
chr15	Mandalorion	exon	9057189	9057313	.	+	.	transcript_id "Isoform110861_3"; gene_id "Isoform110861_3.gene"; gene_name "Isoform110861_3";
chr15	Mandalorion	CDS	9057189	9057313	.	+	.	transcript_id "Isoform110861_3"; gene_id "Isoform110861_3.gene"; gene_name "Isoform110861_3";
chr15	Mandalorion	exon	9058728	9058848	.	+	.	transcript_id "Isoform110861_3"; gene_id "Isoform110861_3.gene"; gene_name "Isoform110861_3";
chr15	Mandalorion	CDS	9058728	9058848	.	+	.	transcript_id "Isoform110861_3"; gene_id "Isoform110861_3.gene"; gene_name "Isoform110861_3";
chr15	Mandalorion	exon	9060829	9060971	.	+	.	transcript_id "Isoform110861_3"; gene_id "Isoform110861_3.gene"; gene_name "Isoform110861_3";
chr15	Mandalorion	CDS	9060829	9060971	.	+	.	transcript_id "Isoform110861_3"; gene_id "Isoform110861_3.gene"; gene_name "Isoform110861_3";
chr15	Mandalorion	exon	9063024	9063213	.	+	.	transcript_id "Isoform110861_3"; gene_id "Isoform110861_3.gene"; gene_name "Isoform110861_3";
chr15	Mandalorion	CDS	9063024	9063213	.	+	.	transcript_id "Isoform110861_3"; gene_id "Isoform110861_3.gene"; gene_name "Isoform110861_3";
chr15	Mandalorion	exon	9065044	9066608	.	+	.	transcript_id "Isoform110861_3"; gene_id "Isoform110861_3.gene"; gene_name "Isoform110861_3";
chr15	Mandalorion	CDS	9065044	9065084	.	+	.	transcript_id "Isoform110861_3"; gene_id "Isoform110861_3.gene"; gene_name "Isoform110861_3";
chr15	Mandalorion	stop_codon	9065085	9065087	.	+	.	transcript_id "Isoform110861_3"; gene_id "Isoform110861_3.gene"; gene_name "Isoform110861_3";
chr15	Mandalorion	transcript	9071379	9110249	.	+	.	transcript_id "Isoform110879_136"; gene_id "Isoform110879_136.gene"; gene_name "Isoform110879_136";
chr15	Mandalorion	exon	9071379	9071845	.	+	.	transcript_id "Isoform110879_136"; gene_id "Isoform110879_136.gene"; gene_name "Isoform110879_136";
chr15	Mandalorion	start_codon	9071582	9071584	.	+	.	transcript_id "Isoform110879_136"; gene_id "Isoform110879_136.gene"; gene_name "Isoform110879_136";
chr15	Mandalorion	CDS	9071582	9071845	.	+	.	transcript_id "Isoform110879_136"; gene_id "Isoform110879_136.gene"; gene_name "Isoform110879_136";
chr15	Mandalorion	exon	9083350	9083438	.	+	.	transcript_id "Isoform110879_136"; gene_id "Isoform110879_136.gene"; gene_name "Isoform110879_136";
chr15	Mandalorion	CDS	9083350	9083438	.	+	.	transcript_id "Isoform110879_136"; gene_id "Isoform110879_136.gene"; gene_name "Isoform110879_136";
chr15	Mandalorion	exon	9084242	9084330	.	+	.	transcript_id "Isoform110879_136"; gene_id "Isoform110879_136.gene"; gene_name "Isoform110879_136";
chr15	Mandalorion	CDS	9084242	9084330	.	+	.	transcript_id "Isoform110879_136"; gene_id "Isoform110879_136.gene"; gene_name "Isoform110879_136";
chr15	Mandalorion	exon	9085805	9085886	.	+	.	transcript_id "Isoform110879_136"; gene_id "Isoform110879_136.gene"; gene_name "Isoform110879_136";
chr15	Mandalorion	CDS	9085805	9085886	.	+	.	transcript_id "Isoform110879_136"; gene_id "Isoform110879_136.gene"; gene_name "Isoform110879_136";
chr15	Mandalorion	exon	9091255	9091338	.	+	.	transcript_id "Isoform110879_136"; gene_id "Isoform110879_136.gene"; gene_name "Isoform110879_136";
chr15	Mandalorion	CDS	9091255	9091338	.	+	.	transcript_id "Isoform110879_136"; gene_id "Isoform110879_136.gene"; gene_name "Isoform110879_136";
chr15	Mandalorion	exon	9092803	9092939	.	+	.	transcript_id "Isoform110879_136"; gene_id "Isoform110879_136.gene"; gene_name "Isoform110879_136";
chr15	Mandalorion	CDS	9092803	9092939	.	+	.	transcript_id "Isoform110879_136"; gene_id "Isoform110879_136.gene"; gene_name "Isoform110879_136";
chr15	Mandalorion	exon	9096103	9096181	.	+	.	transcript_id "Isoform110879_136"; gene_id "Isoform110879_136.gene"; gene_name "Isoform110879_136";
chr15	Mandalorion	CDS	9096103	9096181	.	+	.	transcript_id "Isoform110879_136"; gene_id "Isoform110879_136.gene"; gene_name "Isoform110879_136";
chr15	Mandalorion	exon	9098898	9098963	.	+	.	transcript_id "Isoform110879_136"; gene_id "Isoform110879_136.gene"; gene_name "Isoform110879_136";
chr15	Mandalorion	CDS	9098898	9098963	.	+	.	transcript_id "Isoform110879_136"; gene_id "Isoform110879_136.gene"; gene_name "Isoform110879_136";
chr15	Mandalorion	exon	9100195	9100290	.	+	.	transcript_id "Isoform110879_136"; gene_id "Isoform110879_136.gene"; gene_name "Isoform110879_136";
chr15	Mandalorion	CDS	9100195	9100290	.	+	.	transcript_id "Isoform110879_136"; gene_id "Isoform110879_136.gene"; gene_name "Isoform110879_136";
chr15	Mandalorion	exon	9103071	9103126	.	+	.	transcript_id "Isoform110879_136"; gene_id "Isoform110879_136.gene"; gene_name "Isoform110879_136";
chr15	Mandalorion	CDS	9103071	9103126	.	+	.	transcript_id "Isoform110879_136"; gene_id "Isoform110879_136.gene"; gene_name "Isoform110879_136";
chr15	Mandalorion	exon	9103414	9103467	.	+	.	transcript_id "Isoform110879_136"; gene_id "Isoform110879_136.gene"; gene_name "Isoform110879_136";
chr15	Mandalorion	CDS	9103414	9103467	.	+	.	transcript_id "Isoform110879_136"; gene_id "Isoform110879_136.gene"; gene_name "Isoform110879_136";
chr15	Mandalorion	exon	9106817	9106940	.	+	.	transcript_id "Isoform110879_136"; gene_id "Isoform110879_136.gene"; gene_name "Isoform110879_136";
chr15	Mandalorion	CDS	9106817	9106940	.	+	.	transcript_id "Isoform110879_136"; gene_id "Isoform110879_136.gene"; gene_name "Isoform110879_136";
chr15	Mandalorion	exon	9108307	9110249	.	+	.	transcript_id "Isoform110879_136"; gene_id "Isoform110879_136.gene"; gene_name "Isoform110879_136";
chr15	Mandalorion	CDS	9108307	9108442	.	+	.	transcript_id "Isoform110879_136"; gene_id "Isoform110879_136.gene"; gene_name "Isoform110879_136";
chr15	Mandalorion	stop_codon	9108443	9108445	.	+	.	transcript_id "Isoform110879_136"; gene_id "Isoform110879_136.gene"; gene_name "Isoform110879_136";
chr15	Mandalorion	transcript	9071537	9110249	.	+	.	transcript_id "Isoform110889_928"; gene_id "Isoform110889_928.gene"; gene_name "Isoform110889_928";
chr15	Mandalorion	exon	9071537	9071845	.	+	.	transcript_id "Isoform110889_928"; gene_id "Isoform110889_928.gene"; gene_name "Isoform110889_928";
chr15	Mandalorion	start_codon	9071582	9071584	.	+	.	transcript_id "Isoform110889_928"; gene_id "Isoform110889_928.gene"; gene_name "Isoform110889_928";
chr15	Mandalorion	CDS	9071582	9071845	.	+	.	transcript_id "Isoform110889_928"; gene_id "Isoform110889_928.gene"; gene_name "Isoform110889_928";
chr15	Mandalorion	exon	9083350	9083438	.	+	.	transcript_id "Isoform110889_928"; gene_id "Isoform110889_928.gene"; gene_name "Isoform110889_928";
chr15	Mandalorion	CDS	9083350	9083438	.	+	.	transcript_id "Isoform110889_928"; gene_id "Isoform110889_928.gene"; gene_name "Isoform110889_928";
chr15	Mandalorion	exon	9084242	9084330	.	+	.	transcript_id "Isoform110889_928"; gene_id "Isoform110889_928.gene"; gene_name "Isoform110889_928";
chr15	Mandalorion	CDS	9084242	9084330	.	+	.	transcript_id "Isoform110889_928"; gene_id "Isoform110889_928.gene"; gene_name "Isoform110889_928";
chr15	Mandalorion	exon	9085805	9085886	.	+	.	transcript_id "Isoform110889_928"; gene_id "Isoform110889_928.gene"; gene_name "Isoform110889_928";
chr15	Mandalorion	CDS	9085805	9085886	.	+	.	transcript_id "Isoform110889_928"; gene_id "Isoform110889_928.gene"; gene_name "Isoform110889_928";
chr15	Mandalorion	exon	9091255	9091338	.	+	.	transcript_id "Isoform110889_928"; gene_id "Isoform110889_928.gene"; gene_name "Isoform110889_928";
chr15	Mandalorion	CDS	9091255	9091338	.	+	.	transcript_id "Isoform110889_928"; gene_id "Isoform110889_928.gene"; gene_name "Isoform110889_928";
chr15	Mandalorion	exon	9092803	9092939	.	+	.	transcript_id "Isoform110889_928"; gene_id "Isoform110889_928.gene"; gene_name "Isoform110889_928";
chr15	Mandalorion	CDS	9092803	9092939	.	+	.	transcript_id "Isoform110889_928"; gene_id "Isoform110889_928.gene"; gene_name "Isoform110889_928";
chr15	Mandalorion	exon	9096103	9096181	.	+	.	transcript_id "Isoform110889_928"; gene_id "Isoform110889_928.gene"; gene_name "Isoform110889_928";
chr15	Mandalorion	CDS	9096103	9096181	.	+	.	transcript_id "Isoform110889_928"; gene_id "Isoform110889_928.gene"; gene_name "Isoform110889_928";
chr15	Mandalorion	exon	9098898	9098963	.	+	.	transcript_id "Isoform110889_928"; gene_id "Isoform110889_928.gene"; gene_name "Isoform110889_928";
chr15	Mandalorion	CDS	9098898	9098963	.	+	.	transcript_id "Isoform110889_928"; gene_id "Isoform110889_928.gene"; gene_name "Isoform110889_928";
chr15	Mandalorion	exon	9100195	9100290	.	+	.	transcript_id "Isoform110889_928"; gene_id "Isoform110889_928.gene"; gene_name "Isoform110889_928";
chr15	Mandalorion	CDS	9100195	9100290	.	+	.	transcript_id "Isoform110889_928"; gene_id "Isoform110889_928.gene"; gene_name "Isoform110889_928";
chr15	Mandalorion	exon	9103071	9103126	.	+	.	transcript_id "Isoform110889_928"; gene_id "Isoform110889_928.gene"; gene_name "Isoform110889_928";
chr15	Mandalorion	CDS	9103071	9103126	.	+	.	transcript_id "Isoform110889_928"; gene_id "Isoform110889_928.gene"; gene_name "Isoform110889_928";
chr15	Mandalorion	exon	9103414	9103467	.	+	.	transcript_id "Isoform110889_928"; gene_id "Isoform110889_928.gene"; gene_name "Isoform110889_928";
chr15	Mandalorion	CDS	9103414	9103467	.	+	.	transcript_id "Isoform110889_928"; gene_id "Isoform110889_928.gene"; gene_name "Isoform110889_928";
chr15	Mandalorion	exon	9106817	9106940	.	+	.	transcript_id "Isoform110889_928"; gene_id "Isoform110889_928.gene"; gene_name "Isoform110889_928";
chr15	Mandalorion	CDS	9106817	9106940	.	+	.	transcript_id "Isoform110889_928"; gene_id "Isoform110889_928.gene"; gene_name "Isoform110889_928";
chr15	Mandalorion	exon	9108307	9110249	.	+	.	transcript_id "Isoform110889_928"; gene_id "Isoform110889_928.gene"; gene_name "Isoform110889_928";
chr15	Mandalorion	CDS	9108307	9108442	.	+	.	transcript_id "Isoform110889_928"; gene_id "Isoform110889_928.gene"; gene_name "Isoform110889_928";
chr15	Mandalorion	stop_codon	9108443	9108445	.	+	.	transcript_id "Isoform110889_928"; gene_id "Isoform110889_928.gene"; gene_name "Isoform110889_928";
chr15	Mandalorion	transcript	9071371	9110251	.	+	.	transcript_id "Isoform110913_66"; gene_id "Isoform110913_66.gene"; gene_name "Isoform110913_66";
chr15	Mandalorion	exon	9071371	9071845	.	+	.	transcript_id "Isoform110913_66"; gene_id "Isoform110913_66.gene"; gene_name "Isoform110913_66";
chr15	Mandalorion	start_codon	9071582	9071584	.	+	.	transcript_id "Isoform110913_66"; gene_id "Isoform110913_66.gene"; gene_name "Isoform110913_66";
chr15	Mandalorion	CDS	9071582	9071845	.	+	.	transcript_id "Isoform110913_66"; gene_id "Isoform110913_66.gene"; gene_name "Isoform110913_66";
chr15	Mandalorion	exon	9083350	9083438	.	+	.	transcript_id "Isoform110913_66"; gene_id "Isoform110913_66.gene"; gene_name "Isoform110913_66";
chr15	Mandalorion	CDS	9083350	9083438	.	+	.	transcript_id "Isoform110913_66"; gene_id "Isoform110913_66.gene"; gene_name "Isoform110913_66";
chr15	Mandalorion	exon	9084242	9084330	.	+	.	transcript_id "Isoform110913_66"; gene_id "Isoform110913_66.gene"; gene_name "Isoform110913_66";
chr15	Mandalorion	CDS	9084242	9084330	.	+	.	transcript_id "Isoform110913_66"; gene_id "Isoform110913_66.gene"; gene_name "Isoform110913_66";
chr15	Mandalorion	exon	9085805	9085886	.	+	.	transcript_id "Isoform110913_66"; gene_id "Isoform110913_66.gene"; gene_name "Isoform110913_66";
chr15	Mandalorion	CDS	9085805	9085886	.	+	.	transcript_id "Isoform110913_66"; gene_id "Isoform110913_66.gene"; gene_name "Isoform110913_66";
chr15	Mandalorion	exon	9091255	9091338	.	+	.	transcript_id "Isoform110913_66"; gene_id "Isoform110913_66.gene"; gene_name "Isoform110913_66";
chr15	Mandalorion	CDS	9091255	9091338	.	+	.	transcript_id "Isoform110913_66"; gene_id "Isoform110913_66.gene"; gene_name "Isoform110913_66";
chr15	Mandalorion	exon	9092803	9092939	.	+	.	transcript_id "Isoform110913_66"; gene_id "Isoform110913_66.gene"; gene_name "Isoform110913_66";
chr15	Mandalorion	CDS	9092803	9092939	.	+	.	transcript_id "Isoform110913_66"; gene_id "Isoform110913_66.gene"; gene_name "Isoform110913_66";
chr15	Mandalorion	exon	9096103	9096181	.	+	.	transcript_id "Isoform110913_66"; gene_id "Isoform110913_66.gene"; gene_name "Isoform110913_66";
chr15	Mandalorion	CDS	9096103	9096181	.	+	.	transcript_id "Isoform110913_66"; gene_id "Isoform110913_66.gene"; gene_name "Isoform110913_66";
chr15	Mandalorion	exon	9100195	9100290	.	+	.	transcript_id "Isoform110913_66"; gene_id "Isoform110913_66.gene"; gene_name "Isoform110913_66";
chr15	Mandalorion	CDS	9100195	9100290	.	+	.	transcript_id "Isoform110913_66"; gene_id "Isoform110913_66.gene"; gene_name "Isoform110913_66";
chr15	Mandalorion	exon	9103071	9103126	.	+	.	transcript_id "Isoform110913_66"; gene_id "Isoform110913_66.gene"; gene_name "Isoform110913_66";
chr15	Mandalorion	CDS	9103071	9103126	.	+	.	transcript_id "Isoform110913_66"; gene_id "Isoform110913_66.gene"; gene_name "Isoform110913_66";
chr15	Mandalorion	exon	9103414	9103467	.	+	.	transcript_id "Isoform110913_66"; gene_id "Isoform110913_66.gene"; gene_name "Isoform110913_66";
chr15	Mandalorion	CDS	9103414	9103467	.	+	.	transcript_id "Isoform110913_66"; gene_id "Isoform110913_66.gene"; gene_name "Isoform110913_66";
chr15	Mandalorion	exon	9106817	9106940	.	+	.	transcript_id "Isoform110913_66"; gene_id "Isoform110913_66.gene"; gene_name "Isoform110913_66";
chr15	Mandalorion	CDS	9106817	9106940	.	+	.	transcript_id "Isoform110913_66"; gene_id "Isoform110913_66.gene"; gene_name "Isoform110913_66";
chr15	Mandalorion	exon	9108307	9110251	.	+	.	transcript_id "Isoform110913_66"; gene_id "Isoform110913_66.gene"; gene_name "Isoform110913_66";
chr15	Mandalorion	CDS	9108307	9108442	.	+	.	transcript_id "Isoform110913_66"; gene_id "Isoform110913_66.gene"; gene_name "Isoform110913_66";
chr15	Mandalorion	stop_codon	9108443	9108445	.	+	.	transcript_id "Isoform110913_66"; gene_id "Isoform110913_66.gene"; gene_name "Isoform110913_66";
chr15	Mandalorion	transcript	9071487	9110255	.	+	.	transcript_id "Isoform110924_103"; gene_id "Isoform110924_103.gene"; gene_name "Isoform110924_103";
chr15	Mandalorion	exon	9071487	9071845	.	+	.	transcript_id "Isoform110924_103"; gene_id "Isoform110924_103.gene"; gene_name "Isoform110924_103";
chr15	Mandalorion	start_codon	9071582	9071584	.	+	.	transcript_id "Isoform110924_103"; gene_id "Isoform110924_103.gene"; gene_name "Isoform110924_103";
chr15	Mandalorion	CDS	9071582	9071845	.	+	.	transcript_id "Isoform110924_103"; gene_id "Isoform110924_103.gene"; gene_name "Isoform110924_103";
chr15	Mandalorion	exon	9083350	9083438	.	+	.	transcript_id "Isoform110924_103"; gene_id "Isoform110924_103.gene"; gene_name "Isoform110924_103";
chr15	Mandalorion	CDS	9083350	9083438	.	+	.	transcript_id "Isoform110924_103"; gene_id "Isoform110924_103.gene"; gene_name "Isoform110924_103";
chr15	Mandalorion	exon	9084242	9084330	.	+	.	transcript_id "Isoform110924_103"; gene_id "Isoform110924_103.gene"; gene_name "Isoform110924_103";
chr15	Mandalorion	CDS	9084242	9084330	.	+	.	transcript_id "Isoform110924_103"; gene_id "Isoform110924_103.gene"; gene_name "Isoform110924_103";
chr15	Mandalorion	exon	9085805	9085886	.	+	.	transcript_id "Isoform110924_103"; gene_id "Isoform110924_103.gene"; gene_name "Isoform110924_103";
chr15	Mandalorion	CDS	9085805	9085886	.	+	.	transcript_id "Isoform110924_103"; gene_id "Isoform110924_103.gene"; gene_name "Isoform110924_103";
chr15	Mandalorion	exon	9091255	9091338	.	+	.	transcript_id "Isoform110924_103"; gene_id "Isoform110924_103.gene"; gene_name "Isoform110924_103";
chr15	Mandalorion	CDS	9091255	9091338	.	+	.	transcript_id "Isoform110924_103"; gene_id "Isoform110924_103.gene"; gene_name "Isoform110924_103";
chr15	Mandalorion	exon	9092803	9092939	.	+	.	transcript_id "Isoform110924_103"; gene_id "Isoform110924_103.gene"; gene_name "Isoform110924_103";
chr15	Mandalorion	CDS	9092803	9092939	.	+	.	transcript_id "Isoform110924_103"; gene_id "Isoform110924_103.gene"; gene_name "Isoform110924_103";
chr15	Mandalorion	exon	9096103	9096181	.	+	.	transcript_id "Isoform110924_103"; gene_id "Isoform110924_103.gene"; gene_name "Isoform110924_103";
chr15	Mandalorion	CDS	9096103	9096181	.	+	.	transcript_id "Isoform110924_103"; gene_id "Isoform110924_103.gene"; gene_name "Isoform110924_103";
chr15	Mandalorion	exon	9100195	9100290	.	+	.	transcript_id "Isoform110924_103"; gene_id "Isoform110924_103.gene"; gene_name "Isoform110924_103";
chr15	Mandalorion	CDS	9100195	9100290	.	+	.	transcript_id "Isoform110924_103"; gene_id "Isoform110924_103.gene"; gene_name "Isoform110924_103";
chr15	Mandalorion	exon	9103071	9103126	.	+	.	transcript_id "Isoform110924_103"; gene_id "Isoform110924_103.gene"; gene_name "Isoform110924_103";
chr15	Mandalorion	CDS	9103071	9103126	.	+	.	transcript_id "Isoform110924_103"; gene_id "Isoform110924_103.gene"; gene_name "Isoform110924_103";
chr15	Mandalorion	exon	9103414	9103467	.	+	.	transcript_id "Isoform110924_103"; gene_id "Isoform110924_103.gene"; gene_name "Isoform110924_103";
chr15	Mandalorion	CDS	9103414	9103467	.	+	.	transcript_id "Isoform110924_103"; gene_id "Isoform110924_103.gene"; gene_name "Isoform110924_103";
chr15	Mandalorion	exon	9106817	9106940	.	+	.	transcript_id "Isoform110924_103"; gene_id "Isoform110924_103.gene"; gene_name "Isoform110924_103";
chr15	Mandalorion	CDS	9106817	9106940	.	+	.	transcript_id "Isoform110924_103"; gene_id "Isoform110924_103.gene"; gene_name "Isoform110924_103";
chr15	Mandalorion	exon	9108307	9110255	.	+	.	transcript_id "Isoform110924_103"; gene_id "Isoform110924_103.gene"; gene_name "Isoform110924_103";
chr15	Mandalorion	CDS	9108307	9108442	.	+	.	transcript_id "Isoform110924_103"; gene_id "Isoform110924_103.gene"; gene_name "Isoform110924_103";
chr15	Mandalorion	stop_codon	9108443	9108445	.	+	.	transcript_id "Isoform110924_103"; gene_id "Isoform110924_103.gene"; gene_name "Isoform110924_103";
chr15	Mandalorion	transcript	9071535	9110252	.	+	.	transcript_id "Isoform110926_1186"; gene_id "Isoform110926_1186.gene"; gene_name "Isoform110926_1186";
chr15	Mandalorion	exon	9071535	9071845	.	+	.	transcript_id "Isoform110926_1186"; gene_id "Isoform110926_1186.gene"; gene_name "Isoform110926_1186";
chr15	Mandalorion	start_codon	9071582	9071584	.	+	.	transcript_id "Isoform110926_1186"; gene_id "Isoform110926_1186.gene"; gene_name "Isoform110926_1186";
chr15	Mandalorion	CDS	9071582	9071845	.	+	.	transcript_id "Isoform110926_1186"; gene_id "Isoform110926_1186.gene"; gene_name "Isoform110926_1186";
chr15	Mandalorion	exon	9083350	9083438	.	+	.	transcript_id "Isoform110926_1186"; gene_id "Isoform110926_1186.gene"; gene_name "Isoform110926_1186";
chr15	Mandalorion	CDS	9083350	9083438	.	+	.	transcript_id "Isoform110926_1186"; gene_id "Isoform110926_1186.gene"; gene_name "Isoform110926_1186";
chr15	Mandalorion	exon	9084242	9084330	.	+	.	transcript_id "Isoform110926_1186"; gene_id "Isoform110926_1186.gene"; gene_name "Isoform110926_1186";
chr15	Mandalorion	CDS	9084242	9084330	.	+	.	transcript_id "Isoform110926_1186"; gene_id "Isoform110926_1186.gene"; gene_name "Isoform110926_1186";
chr15	Mandalorion	exon	9085805	9085886	.	+	.	transcript_id "Isoform110926_1186"; gene_id "Isoform110926_1186.gene"; gene_name "Isoform110926_1186";
chr15	Mandalorion	CDS	9085805	9085886	.	+	.	transcript_id "Isoform110926_1186"; gene_id "Isoform110926_1186.gene"; gene_name "Isoform110926_1186";
chr15	Mandalorion	exon	9091255	9091338	.	+	.	transcript_id "Isoform110926_1186"; gene_id "Isoform110926_1186.gene"; gene_name "Isoform110926_1186";
chr15	Mandalorion	CDS	9091255	9091338	.	+	.	transcript_id "Isoform110926_1186"; gene_id "Isoform110926_1186.gene"; gene_name "Isoform110926_1186";
chr15	Mandalorion	exon	9092803	9092939	.	+	.	transcript_id "Isoform110926_1186"; gene_id "Isoform110926_1186.gene"; gene_name "Isoform110926_1186";
chr15	Mandalorion	CDS	9092803	9092939	.	+	.	transcript_id "Isoform110926_1186"; gene_id "Isoform110926_1186.gene"; gene_name "Isoform110926_1186";
chr15	Mandalorion	exon	9096103	9096181	.	+	.	transcript_id "Isoform110926_1186"; gene_id "Isoform110926_1186.gene"; gene_name "Isoform110926_1186";
chr15	Mandalorion	CDS	9096103	9096181	.	+	.	transcript_id "Isoform110926_1186"; gene_id "Isoform110926_1186.gene"; gene_name "Isoform110926_1186";
chr15	Mandalorion	exon	9100195	9100290	.	+	.	transcript_id "Isoform110926_1186"; gene_id "Isoform110926_1186.gene"; gene_name "Isoform110926_1186";
chr15	Mandalorion	CDS	9100195	9100290	.	+	.	transcript_id "Isoform110926_1186"; gene_id "Isoform110926_1186.gene"; gene_name "Isoform110926_1186";
chr15	Mandalorion	exon	9103071	9103126	.	+	.	transcript_id "Isoform110926_1186"; gene_id "Isoform110926_1186.gene"; gene_name "Isoform110926_1186";
chr15	Mandalorion	CDS	9103071	9103126	.	+	.	transcript_id "Isoform110926_1186"; gene_id "Isoform110926_1186.gene"; gene_name "Isoform110926_1186";
chr15	Mandalorion	exon	9103414	9103467	.	+	.	transcript_id "Isoform110926_1186"; gene_id "Isoform110926_1186.gene"; gene_name "Isoform110926_1186";
chr15	Mandalorion	CDS	9103414	9103467	.	+	.	transcript_id "Isoform110926_1186"; gene_id "Isoform110926_1186.gene"; gene_name "Isoform110926_1186";
chr15	Mandalorion	exon	9106817	9106940	.	+	.	transcript_id "Isoform110926_1186"; gene_id "Isoform110926_1186.gene"; gene_name "Isoform110926_1186";
chr15	Mandalorion	CDS	9106817	9106940	.	+	.	transcript_id "Isoform110926_1186"; gene_id "Isoform110926_1186.gene"; gene_name "Isoform110926_1186";
chr15	Mandalorion	exon	9108307	9110252	.	+	.	transcript_id "Isoform110926_1186"; gene_id "Isoform110926_1186.gene"; gene_name "Isoform110926_1186";
chr15	Mandalorion	CDS	9108307	9108442	.	+	.	transcript_id "Isoform110926_1186"; gene_id "Isoform110926_1186.gene"; gene_name "Isoform110926_1186";
chr15	Mandalorion	stop_codon	9108443	9108445	.	+	.	transcript_id "Isoform110926_1186"; gene_id "Isoform110926_1186.gene"; gene_name "Isoform110926_1186";
chr15	Mandalorion	transcript	9071508	9108742	.	+	.	transcript_id "Isoform110927_240"; gene_id "Isoform110927_240.gene"; gene_name "Isoform110927_240";
chr15	Mandalorion	exon	9071508	9071845	.	+	.	transcript_id "Isoform110927_240"; gene_id "Isoform110927_240.gene"; gene_name "Isoform110927_240";
chr15	Mandalorion	start_codon	9071582	9071584	.	+	.	transcript_id "Isoform110927_240"; gene_id "Isoform110927_240.gene"; gene_name "Isoform110927_240";
chr15	Mandalorion	CDS	9071582	9071845	.	+	.	transcript_id "Isoform110927_240"; gene_id "Isoform110927_240.gene"; gene_name "Isoform110927_240";
chr15	Mandalorion	exon	9083350	9083438	.	+	.	transcript_id "Isoform110927_240"; gene_id "Isoform110927_240.gene"; gene_name "Isoform110927_240";
chr15	Mandalorion	CDS	9083350	9083438	.	+	.	transcript_id "Isoform110927_240"; gene_id "Isoform110927_240.gene"; gene_name "Isoform110927_240";
chr15	Mandalorion	exon	9084242	9084330	.	+	.	transcript_id "Isoform110927_240"; gene_id "Isoform110927_240.gene"; gene_name "Isoform110927_240";
chr15	Mandalorion	CDS	9084242	9084330	.	+	.	transcript_id "Isoform110927_240"; gene_id "Isoform110927_240.gene"; gene_name "Isoform110927_240";
chr15	Mandalorion	exon	9085805	9085886	.	+	.	transcript_id "Isoform110927_240"; gene_id "Isoform110927_240.gene"; gene_name "Isoform110927_240";
chr15	Mandalorion	CDS	9085805	9085886	.	+	.	transcript_id "Isoform110927_240"; gene_id "Isoform110927_240.gene"; gene_name "Isoform110927_240";
chr15	Mandalorion	exon	9091255	9091338	.	+	.	transcript_id "Isoform110927_240"; gene_id "Isoform110927_240.gene"; gene_name "Isoform110927_240";
chr15	Mandalorion	CDS	9091255	9091338	.	+	.	transcript_id "Isoform110927_240"; gene_id "Isoform110927_240.gene"; gene_name "Isoform110927_240";
chr15	Mandalorion	exon	9092803	9092939	.	+	.	transcript_id "Isoform110927_240"; gene_id "Isoform110927_240.gene"; gene_name "Isoform110927_240";
chr15	Mandalorion	CDS	9092803	9092939	.	+	.	transcript_id "Isoform110927_240"; gene_id "Isoform110927_240.gene"; gene_name "Isoform110927_240";
chr15	Mandalorion	exon	9096103	9096181	.	+	.	transcript_id "Isoform110927_240"; gene_id "Isoform110927_240.gene"; gene_name "Isoform110927_240";
chr15	Mandalorion	CDS	9096103	9096181	.	+	.	transcript_id "Isoform110927_240"; gene_id "Isoform110927_240.gene"; gene_name "Isoform110927_240";
chr15	Mandalorion	exon	9100195	9100290	.	+	.	transcript_id "Isoform110927_240"; gene_id "Isoform110927_240.gene"; gene_name "Isoform110927_240";
chr15	Mandalorion	CDS	9100195	9100290	.	+	.	transcript_id "Isoform110927_240"; gene_id "Isoform110927_240.gene"; gene_name "Isoform110927_240";
chr15	Mandalorion	exon	9103071	9103126	.	+	.	transcript_id "Isoform110927_240"; gene_id "Isoform110927_240.gene"; gene_name "Isoform110927_240";
chr15	Mandalorion	CDS	9103071	9103126	.	+	.	transcript_id "Isoform110927_240"; gene_id "Isoform110927_240.gene"; gene_name "Isoform110927_240";
chr15	Mandalorion	exon	9103414	9103467	.	+	.	transcript_id "Isoform110927_240"; gene_id "Isoform110927_240.gene"; gene_name "Isoform110927_240";
chr15	Mandalorion	CDS	9103414	9103467	.	+	.	transcript_id "Isoform110927_240"; gene_id "Isoform110927_240.gene"; gene_name "Isoform110927_240";
chr15	Mandalorion	exon	9106817	9106940	.	+	.	transcript_id "Isoform110927_240"; gene_id "Isoform110927_240.gene"; gene_name "Isoform110927_240";
chr15	Mandalorion	CDS	9106817	9106940	.	+	.	transcript_id "Isoform110927_240"; gene_id "Isoform110927_240.gene"; gene_name "Isoform110927_240";
chr15	Mandalorion	exon	9108307	9108742	.	+	.	transcript_id "Isoform110927_240"; gene_id "Isoform110927_240.gene"; gene_name "Isoform110927_240";
chr15	Mandalorion	CDS	9108307	9108442	.	+	.	transcript_id "Isoform110927_240"; gene_id "Isoform110927_240.gene"; gene_name "Isoform110927_240";
chr15	Mandalorion	stop_codon	9108443	9108445	.	+	.	transcript_id "Isoform110927_240"; gene_id "Isoform110927_240.gene"; gene_name "Isoform110927_240";
chr15	Mandalorion	transcript	9112074	9140446	.	-	.	transcript_id "Isoform110983_25"; gene_id "Isoform110983_25.gene"; gene_name "Isoform110983_25";
chr15	Mandalorion	exon	9112074	9113955	.	-	.	transcript_id "Isoform110983_25"; gene_id "Isoform110983_25.gene"; gene_name "Isoform110983_25";
chr15	Mandalorion	CDS	9113745	9113955	.	-	.	transcript_id "Isoform110983_25"; gene_id "Isoform110983_25.gene"; gene_name "Isoform110983_25";
chr15	Mandalorion	stop_codon	9113742	9113744	.	-	.	transcript_id "Isoform110983_25"; gene_id "Isoform110983_25.gene"; gene_name "Isoform110983_25";
chr15	Mandalorion	exon	9116948	9117055	.	-	.	transcript_id "Isoform110983_25"; gene_id "Isoform110983_25.gene"; gene_name "Isoform110983_25";
chr15	Mandalorion	CDS	9116948	9117055	.	-	.	transcript_id "Isoform110983_25"; gene_id "Isoform110983_25.gene"; gene_name "Isoform110983_25";
chr15	Mandalorion	exon	9117178	9117229	.	-	.	transcript_id "Isoform110983_25"; gene_id "Isoform110983_25.gene"; gene_name "Isoform110983_25";
chr15	Mandalorion	CDS	9117178	9117229	.	-	.	transcript_id "Isoform110983_25"; gene_id "Isoform110983_25.gene"; gene_name "Isoform110983_25";
chr15	Mandalorion	exon	9121639	9121769	.	-	.	transcript_id "Isoform110983_25"; gene_id "Isoform110983_25.gene"; gene_name "Isoform110983_25";
chr15	Mandalorion	CDS	9121639	9121769	.	-	.	transcript_id "Isoform110983_25"; gene_id "Isoform110983_25.gene"; gene_name "Isoform110983_25";
chr15	Mandalorion	exon	9122324	9122422	.	-	.	transcript_id "Isoform110983_25"; gene_id "Isoform110983_25.gene"; gene_name "Isoform110983_25";
chr15	Mandalorion	CDS	9122324	9122422	.	-	.	transcript_id "Isoform110983_25"; gene_id "Isoform110983_25.gene"; gene_name "Isoform110983_25";
chr15	Mandalorion	exon	9123957	9124091	.	-	.	transcript_id "Isoform110983_25"; gene_id "Isoform110983_25.gene"; gene_name "Isoform110983_25";
chr15	Mandalorion	CDS	9123957	9124091	.	-	.	transcript_id "Isoform110983_25"; gene_id "Isoform110983_25.gene"; gene_name "Isoform110983_25";
chr15	Mandalorion	exon	9125147	9125290	.	-	.	transcript_id "Isoform110983_25"; gene_id "Isoform110983_25.gene"; gene_name "Isoform110983_25";
chr15	Mandalorion	CDS	9125147	9125290	.	-	.	transcript_id "Isoform110983_25"; gene_id "Isoform110983_25.gene"; gene_name "Isoform110983_25";
chr15	Mandalorion	exon	9127973	9128084	.	-	.	transcript_id "Isoform110983_25"; gene_id "Isoform110983_25.gene"; gene_name "Isoform110983_25";
chr15	Mandalorion	CDS	9127973	9128084	.	-	.	transcript_id "Isoform110983_25"; gene_id "Isoform110983_25.gene"; gene_name "Isoform110983_25";
chr15	Mandalorion	exon	9139519	9139790	.	-	.	transcript_id "Isoform110983_25"; gene_id "Isoform110983_25.gene"; gene_name "Isoform110983_25";
chr15	Mandalorion	CDS	9139519	9139790	.	-	.	transcript_id "Isoform110983_25"; gene_id "Isoform110983_25.gene"; gene_name "Isoform110983_25";
chr15	Mandalorion	exon	9140271	9140446	.	-	.	transcript_id "Isoform110983_25"; gene_id "Isoform110983_25.gene"; gene_name "Isoform110983_25";
chr15	Mandalorion	start_codon	9140276	9140278	.	-	.	transcript_id "Isoform110983_25"; gene_id "Isoform110983_25.gene"; gene_name "Isoform110983_25";
chr15	Mandalorion	CDS	9140271	9140278	.	-	.	transcript_id "Isoform110983_25"; gene_id "Isoform110983_25.gene"; gene_name "Isoform110983_25";
chr15	Mandalorion	transcript	9127147	9140431	.	-	.	transcript_id "Isoform110987_12"; gene_id "Isoform110987_12.gene"; gene_name "Isoform110987_12";
chr15	Mandalorion	exon	9127147	9128084	.	-	.	transcript_id "Isoform110987_12"; gene_id "Isoform110987_12.gene"; gene_name "Isoform110987_12";
chr15	Mandalorion	CDS	9127972	9128084	.	-	.	transcript_id "Isoform110987_12"; gene_id "Isoform110987_12.gene"; gene_name "Isoform110987_12";
chr15	Mandalorion	stop_codon	9127969	9127971	.	-	.	transcript_id "Isoform110987_12"; gene_id "Isoform110987_12.gene"; gene_name "Isoform110987_12";
chr15	Mandalorion	exon	9139519	9139790	.	-	.	transcript_id "Isoform110987_12"; gene_id "Isoform110987_12.gene"; gene_name "Isoform110987_12";
chr15	Mandalorion	CDS	9139519	9139790	.	-	.	transcript_id "Isoform110987_12"; gene_id "Isoform110987_12.gene"; gene_name "Isoform110987_12";
chr15	Mandalorion	exon	9140271	9140431	.	-	.	transcript_id "Isoform110987_12"; gene_id "Isoform110987_12.gene"; gene_name "Isoform110987_12";
chr15	Mandalorion	start_codon	9140276	9140278	.	-	.	transcript_id "Isoform110987_12"; gene_id "Isoform110987_12.gene"; gene_name "Isoform110987_12";
chr15	Mandalorion	CDS	9140271	9140278	.	-	.	transcript_id "Isoform110987_12"; gene_id "Isoform110987_12.gene"; gene_name "Isoform110987_12";
chr15	Mandalorion	transcript	9140652	9172014	.	+	.	transcript_id "Isoform110988_5"; gene_id "Isoform110988_5.gene"; gene_name "Isoform110988_5";
chr15	Mandalorion	exon	9140652	9140827	.	+	.	transcript_id "Isoform110988_5"; gene_id "Isoform110988_5.gene"; gene_name "Isoform110988_5";
chr15	Mandalorion	exon	9149063	9149292	.	+	.	transcript_id "Isoform110988_5"; gene_id "Isoform110988_5.gene"; gene_name "Isoform110988_5";
chr15	Mandalorion	start_codon	9149119	9149121	.	+	.	transcript_id "Isoform110988_5"; gene_id "Isoform110988_5.gene"; gene_name "Isoform110988_5";
chr15	Mandalorion	CDS	9149119	9149292	.	+	.	transcript_id "Isoform110988_5"; gene_id "Isoform110988_5.gene"; gene_name "Isoform110988_5";
chr15	Mandalorion	exon	9149542	9149639	.	+	.	transcript_id "Isoform110988_5"; gene_id "Isoform110988_5.gene"; gene_name "Isoform110988_5";
chr15	Mandalorion	CDS	9149542	9149639	.	+	.	transcript_id "Isoform110988_5"; gene_id "Isoform110988_5.gene"; gene_name "Isoform110988_5";
chr15	Mandalorion	exon	9151571	9151666	.	+	.	transcript_id "Isoform110988_5"; gene_id "Isoform110988_5.gene"; gene_name "Isoform110988_5";
chr15	Mandalorion	CDS	9151571	9151666	.	+	.	transcript_id "Isoform110988_5"; gene_id "Isoform110988_5.gene"; gene_name "Isoform110988_5";
chr15	Mandalorion	exon	9156293	9156460	.	+	.	transcript_id "Isoform110988_5"; gene_id "Isoform110988_5.gene"; gene_name "Isoform110988_5";
chr15	Mandalorion	CDS	9156293	9156460	.	+	.	transcript_id "Isoform110988_5"; gene_id "Isoform110988_5.gene"; gene_name "Isoform110988_5";
chr15	Mandalorion	exon	9157300	9157510	.	+	.	transcript_id "Isoform110988_5"; gene_id "Isoform110988_5.gene"; gene_name "Isoform110988_5";
chr15	Mandalorion	CDS	9157300	9157510	.	+	.	transcript_id "Isoform110988_5"; gene_id "Isoform110988_5.gene"; gene_name "Isoform110988_5";
chr15	Mandalorion	exon	9165875	9165949	.	+	.	transcript_id "Isoform110988_5"; gene_id "Isoform110988_5.gene"; gene_name "Isoform110988_5";
chr15	Mandalorion	CDS	9165875	9165949	.	+	.	transcript_id "Isoform110988_5"; gene_id "Isoform110988_5.gene"; gene_name "Isoform110988_5";
chr15	Mandalorion	exon	9171184	9172014	.	+	.	transcript_id "Isoform110988_5"; gene_id "Isoform110988_5.gene"; gene_name "Isoform110988_5";
chr15	Mandalorion	CDS	9171184	9171336	.	+	.	transcript_id "Isoform110988_5"; gene_id "Isoform110988_5.gene"; gene_name "Isoform110988_5";
chr15	Mandalorion	stop_codon	9171337	9171339	.	+	.	transcript_id "Isoform110988_5"; gene_id "Isoform110988_5.gene"; gene_name "Isoform110988_5";
chr15	Mandalorion	transcript	9140648	9182675	.	+	.	transcript_id "Isoform110990_17"; gene_id "Isoform110990_17.gene"; gene_name "Isoform110990_17";
chr15	Mandalorion	exon	9140648	9140827	.	+	.	transcript_id "Isoform110990_17"; gene_id "Isoform110990_17.gene"; gene_name "Isoform110990_17";
chr15	Mandalorion	exon	9149063	9149292	.	+	.	transcript_id "Isoform110990_17"; gene_id "Isoform110990_17.gene"; gene_name "Isoform110990_17";
chr15	Mandalorion	start_codon	9149119	9149121	.	+	.	transcript_id "Isoform110990_17"; gene_id "Isoform110990_17.gene"; gene_name "Isoform110990_17";
chr15	Mandalorion	CDS	9149119	9149292	.	+	.	transcript_id "Isoform110990_17"; gene_id "Isoform110990_17.gene"; gene_name "Isoform110990_17";
chr15	Mandalorion	exon	9149542	9149639	.	+	.	transcript_id "Isoform110990_17"; gene_id "Isoform110990_17.gene"; gene_name "Isoform110990_17";
chr15	Mandalorion	CDS	9149542	9149639	.	+	.	transcript_id "Isoform110990_17"; gene_id "Isoform110990_17.gene"; gene_name "Isoform110990_17";
chr15	Mandalorion	exon	9151571	9151666	.	+	.	transcript_id "Isoform110990_17"; gene_id "Isoform110990_17.gene"; gene_name "Isoform110990_17";
chr15	Mandalorion	CDS	9151571	9151666	.	+	.	transcript_id "Isoform110990_17"; gene_id "Isoform110990_17.gene"; gene_name "Isoform110990_17";
chr15	Mandalorion	exon	9156293	9156460	.	+	.	transcript_id "Isoform110990_17"; gene_id "Isoform110990_17.gene"; gene_name "Isoform110990_17";
chr15	Mandalorion	CDS	9156293	9156460	.	+	.	transcript_id "Isoform110990_17"; gene_id "Isoform110990_17.gene"; gene_name "Isoform110990_17";
chr15	Mandalorion	exon	9157300	9157510	.	+	.	transcript_id "Isoform110990_17"; gene_id "Isoform110990_17.gene"; gene_name "Isoform110990_17";
chr15	Mandalorion	CDS	9157300	9157510	.	+	.	transcript_id "Isoform110990_17"; gene_id "Isoform110990_17.gene"; gene_name "Isoform110990_17";
chr15	Mandalorion	exon	9165875	9165949	.	+	.	transcript_id "Isoform110990_17"; gene_id "Isoform110990_17.gene"; gene_name "Isoform110990_17";
chr15	Mandalorion	CDS	9165875	9165949	.	+	.	transcript_id "Isoform110990_17"; gene_id "Isoform110990_17.gene"; gene_name "Isoform110990_17";
chr15	Mandalorion	exon	9171184	9171297	.	+	.	transcript_id "Isoform110990_17"; gene_id "Isoform110990_17.gene"; gene_name "Isoform110990_17";
chr15	Mandalorion	CDS	9171184	9171297	.	+	.	transcript_id "Isoform110990_17"; gene_id "Isoform110990_17.gene"; gene_name "Isoform110990_17";
chr15	Mandalorion	exon	9172144	9172327	.	+	.	transcript_id "Isoform110990_17"; gene_id "Isoform110990_17.gene"; gene_name "Isoform110990_17";
chr15	Mandalorion	CDS	9172144	9172327	.	+	.	transcript_id "Isoform110990_17"; gene_id "Isoform110990_17.gene"; gene_name "Isoform110990_17";
chr15	Mandalorion	exon	9175211	9175392	.	+	.	transcript_id "Isoform110990_17"; gene_id "Isoform110990_17.gene"; gene_name "Isoform110990_17";
chr15	Mandalorion	CDS	9175211	9175392	.	+	.	transcript_id "Isoform110990_17"; gene_id "Isoform110990_17.gene"; gene_name "Isoform110990_17";
chr15	Mandalorion	exon	9175873	9176006	.	+	.	transcript_id "Isoform110990_17"; gene_id "Isoform110990_17.gene"; gene_name "Isoform110990_17";
chr15	Mandalorion	CDS	9175873	9176006	.	+	.	transcript_id "Isoform110990_17"; gene_id "Isoform110990_17.gene"; gene_name "Isoform110990_17";
chr15	Mandalorion	exon	9177739	9177844	.	+	.	transcript_id "Isoform110990_17"; gene_id "Isoform110990_17.gene"; gene_name "Isoform110990_17";
chr15	Mandalorion	CDS	9177739	9177844	.	+	.	transcript_id "Isoform110990_17"; gene_id "Isoform110990_17.gene"; gene_name "Isoform110990_17";
chr15	Mandalorion	exon	9178349	9178446	.	+	.	transcript_id "Isoform110990_17"; gene_id "Isoform110990_17.gene"; gene_name "Isoform110990_17";
chr15	Mandalorion	CDS	9178349	9178446	.	+	.	transcript_id "Isoform110990_17"; gene_id "Isoform110990_17.gene"; gene_name "Isoform110990_17";
chr15	Mandalorion	exon	9182572	9182675	.	+	.	transcript_id "Isoform110990_17"; gene_id "Isoform110990_17.gene"; gene_name "Isoform110990_17";
chr15	Mandalorion	CDS	9182572	9182671	.	+	.	transcript_id "Isoform110990_17"; gene_id "Isoform110990_17.gene"; gene_name "Isoform110990_17";
chr15	Mandalorion	stop_codon	9182672	9182674	.	+	.	transcript_id "Isoform110990_17"; gene_id "Isoform110990_17.gene"; gene_name "Isoform110990_17";
chr15	Mandalorion	transcript	9140630	9197391	.	+	.	transcript_id "Isoform110992_7"; gene_id "Isoform110992_7.gene"; gene_name "Isoform110992_7";
chr15	Mandalorion	exon	9140630	9140827	.	+	.	transcript_id "Isoform110992_7"; gene_id "Isoform110992_7.gene"; gene_name "Isoform110992_7";
chr15	Mandalorion	exon	9149063	9149292	.	+	.	transcript_id "Isoform110992_7"; gene_id "Isoform110992_7.gene"; gene_name "Isoform110992_7";
chr15	Mandalorion	start_codon	9149119	9149121	.	+	.	transcript_id "Isoform110992_7"; gene_id "Isoform110992_7.gene"; gene_name "Isoform110992_7";
chr15	Mandalorion	CDS	9149119	9149292	.	+	.	transcript_id "Isoform110992_7"; gene_id "Isoform110992_7.gene"; gene_name "Isoform110992_7";
chr15	Mandalorion	exon	9149542	9149639	.	+	.	transcript_id "Isoform110992_7"; gene_id "Isoform110992_7.gene"; gene_name "Isoform110992_7";
chr15	Mandalorion	CDS	9149542	9149639	.	+	.	transcript_id "Isoform110992_7"; gene_id "Isoform110992_7.gene"; gene_name "Isoform110992_7";
chr15	Mandalorion	exon	9151571	9151666	.	+	.	transcript_id "Isoform110992_7"; gene_id "Isoform110992_7.gene"; gene_name "Isoform110992_7";
chr15	Mandalorion	CDS	9151571	9151666	.	+	.	transcript_id "Isoform110992_7"; gene_id "Isoform110992_7.gene"; gene_name "Isoform110992_7";
chr15	Mandalorion	exon	9156293	9156460	.	+	.	transcript_id "Isoform110992_7"; gene_id "Isoform110992_7.gene"; gene_name "Isoform110992_7";
chr15	Mandalorion	CDS	9156293	9156460	.	+	.	transcript_id "Isoform110992_7"; gene_id "Isoform110992_7.gene"; gene_name "Isoform110992_7";
chr15	Mandalorion	exon	9157300	9157510	.	+	.	transcript_id "Isoform110992_7"; gene_id "Isoform110992_7.gene"; gene_name "Isoform110992_7";
chr15	Mandalorion	CDS	9157300	9157510	.	+	.	transcript_id "Isoform110992_7"; gene_id "Isoform110992_7.gene"; gene_name "Isoform110992_7";
chr15	Mandalorion	exon	9165875	9165949	.	+	.	transcript_id "Isoform110992_7"; gene_id "Isoform110992_7.gene"; gene_name "Isoform110992_7";
chr15	Mandalorion	CDS	9165875	9165949	.	+	.	transcript_id "Isoform110992_7"; gene_id "Isoform110992_7.gene"; gene_name "Isoform110992_7";
chr15	Mandalorion	exon	9171184	9171297	.	+	.	transcript_id "Isoform110992_7"; gene_id "Isoform110992_7.gene"; gene_name "Isoform110992_7";
chr15	Mandalorion	CDS	9171184	9171297	.	+	.	transcript_id "Isoform110992_7"; gene_id "Isoform110992_7.gene"; gene_name "Isoform110992_7";
chr15	Mandalorion	exon	9172144	9172327	.	+	.	transcript_id "Isoform110992_7"; gene_id "Isoform110992_7.gene"; gene_name "Isoform110992_7";
chr15	Mandalorion	CDS	9172144	9172327	.	+	.	transcript_id "Isoform110992_7"; gene_id "Isoform110992_7.gene"; gene_name "Isoform110992_7";
chr15	Mandalorion	exon	9175211	9175392	.	+	.	transcript_id "Isoform110992_7"; gene_id "Isoform110992_7.gene"; gene_name "Isoform110992_7";
chr15	Mandalorion	CDS	9175211	9175392	.	+	.	transcript_id "Isoform110992_7"; gene_id "Isoform110992_7.gene"; gene_name "Isoform110992_7";
chr15	Mandalorion	exon	9175873	9176006	.	+	.	transcript_id "Isoform110992_7"; gene_id "Isoform110992_7.gene"; gene_name "Isoform110992_7";
chr15	Mandalorion	CDS	9175873	9176006	.	+	.	transcript_id "Isoform110992_7"; gene_id "Isoform110992_7.gene"; gene_name "Isoform110992_7";
chr15	Mandalorion	exon	9177739	9177844	.	+	.	transcript_id "Isoform110992_7"; gene_id "Isoform110992_7.gene"; gene_name "Isoform110992_7";
chr15	Mandalorion	CDS	9177739	9177844	.	+	.	transcript_id "Isoform110992_7"; gene_id "Isoform110992_7.gene"; gene_name "Isoform110992_7";
chr15	Mandalorion	exon	9178349	9178446	.	+	.	transcript_id "Isoform110992_7"; gene_id "Isoform110992_7.gene"; gene_name "Isoform110992_7";
chr15	Mandalorion	CDS	9178349	9178446	.	+	.	transcript_id "Isoform110992_7"; gene_id "Isoform110992_7.gene"; gene_name "Isoform110992_7";
chr15	Mandalorion	exon	9182572	9182675	.	+	.	transcript_id "Isoform110992_7"; gene_id "Isoform110992_7.gene"; gene_name "Isoform110992_7";
chr15	Mandalorion	CDS	9182572	9182675	.	+	.	transcript_id "Isoform110992_7"; gene_id "Isoform110992_7.gene"; gene_name "Isoform110992_7";
chr15	Mandalorion	exon	9183997	9184043	.	+	.	transcript_id "Isoform110992_7"; gene_id "Isoform110992_7.gene"; gene_name "Isoform110992_7";
chr15	Mandalorion	CDS	9183997	9184043	.	+	.	transcript_id "Isoform110992_7"; gene_id "Isoform110992_7.gene"; gene_name "Isoform110992_7";
chr15	Mandalorion	exon	9186683	9186788	.	+	.	transcript_id "Isoform110992_7"; gene_id "Isoform110992_7.gene"; gene_name "Isoform110992_7";
chr15	Mandalorion	CDS	9186683	9186788	.	+	.	transcript_id "Isoform110992_7"; gene_id "Isoform110992_7.gene"; gene_name "Isoform110992_7";
chr15	Mandalorion	exon	9194762	9194888	.	+	.	transcript_id "Isoform110992_7"; gene_id "Isoform110992_7.gene"; gene_name "Isoform110992_7";
chr15	Mandalorion	CDS	9194762	9194888	.	+	.	transcript_id "Isoform110992_7"; gene_id "Isoform110992_7.gene"; gene_name "Isoform110992_7";
chr15	Mandalorion	exon	9196743	9197391	.	+	.	transcript_id "Isoform110992_7"; gene_id "Isoform110992_7.gene"; gene_name "Isoform110992_7";
chr15	Mandalorion	CDS	9196743	9196800	.	+	.	transcript_id "Isoform110992_7"; gene_id "Isoform110992_7.gene"; gene_name "Isoform110992_7";
chr15	Mandalorion	stop_codon	9196801	9196803	.	+	.	transcript_id "Isoform110992_7"; gene_id "Isoform110992_7.gene"; gene_name "Isoform110992_7";
chr15	Mandalorion	transcript	9140651	9197930	.	+	.	transcript_id "Isoform110994_3"; gene_id "Isoform110994_3.gene"; gene_name "Isoform110994_3";
chr15	Mandalorion	exon	9140651	9140827	.	+	.	transcript_id "Isoform110994_3"; gene_id "Isoform110994_3.gene"; gene_name "Isoform110994_3";
chr15	Mandalorion	exon	9149063	9149292	.	+	.	transcript_id "Isoform110994_3"; gene_id "Isoform110994_3.gene"; gene_name "Isoform110994_3";
chr15	Mandalorion	start_codon	9149119	9149121	.	+	.	transcript_id "Isoform110994_3"; gene_id "Isoform110994_3.gene"; gene_name "Isoform110994_3";
chr15	Mandalorion	CDS	9149119	9149292	.	+	.	transcript_id "Isoform110994_3"; gene_id "Isoform110994_3.gene"; gene_name "Isoform110994_3";
chr15	Mandalorion	exon	9149542	9149639	.	+	.	transcript_id "Isoform110994_3"; gene_id "Isoform110994_3.gene"; gene_name "Isoform110994_3";
chr15	Mandalorion	CDS	9149542	9149639	.	+	.	transcript_id "Isoform110994_3"; gene_id "Isoform110994_3.gene"; gene_name "Isoform110994_3";
chr15	Mandalorion	exon	9151571	9151666	.	+	.	transcript_id "Isoform110994_3"; gene_id "Isoform110994_3.gene"; gene_name "Isoform110994_3";
chr15	Mandalorion	CDS	9151571	9151666	.	+	.	transcript_id "Isoform110994_3"; gene_id "Isoform110994_3.gene"; gene_name "Isoform110994_3";
chr15	Mandalorion	exon	9156293	9156460	.	+	.	transcript_id "Isoform110994_3"; gene_id "Isoform110994_3.gene"; gene_name "Isoform110994_3";
chr15	Mandalorion	CDS	9156293	9156460	.	+	.	transcript_id "Isoform110994_3"; gene_id "Isoform110994_3.gene"; gene_name "Isoform110994_3";
chr15	Mandalorion	exon	9157300	9157510	.	+	.	transcript_id "Isoform110994_3"; gene_id "Isoform110994_3.gene"; gene_name "Isoform110994_3";
chr15	Mandalorion	CDS	9157300	9157510	.	+	.	transcript_id "Isoform110994_3"; gene_id "Isoform110994_3.gene"; gene_name "Isoform110994_3";
chr15	Mandalorion	exon	9165875	9165949	.	+	.	transcript_id "Isoform110994_3"; gene_id "Isoform110994_3.gene"; gene_name "Isoform110994_3";
chr15	Mandalorion	CDS	9165875	9165949	.	+	.	transcript_id "Isoform110994_3"; gene_id "Isoform110994_3.gene"; gene_name "Isoform110994_3";
chr15	Mandalorion	exon	9171184	9171297	.	+	.	transcript_id "Isoform110994_3"; gene_id "Isoform110994_3.gene"; gene_name "Isoform110994_3";
chr15	Mandalorion	CDS	9171184	9171297	.	+	.	transcript_id "Isoform110994_3"; gene_id "Isoform110994_3.gene"; gene_name "Isoform110994_3";
chr15	Mandalorion	exon	9172144	9172327	.	+	.	transcript_id "Isoform110994_3"; gene_id "Isoform110994_3.gene"; gene_name "Isoform110994_3";
chr15	Mandalorion	CDS	9172144	9172327	.	+	.	transcript_id "Isoform110994_3"; gene_id "Isoform110994_3.gene"; gene_name "Isoform110994_3";
chr15	Mandalorion	exon	9175211	9175392	.	+	.	transcript_id "Isoform110994_3"; gene_id "Isoform110994_3.gene"; gene_name "Isoform110994_3";
chr15	Mandalorion	CDS	9175211	9175392	.	+	.	transcript_id "Isoform110994_3"; gene_id "Isoform110994_3.gene"; gene_name "Isoform110994_3";
chr15	Mandalorion	exon	9175873	9176006	.	+	.	transcript_id "Isoform110994_3"; gene_id "Isoform110994_3.gene"; gene_name "Isoform110994_3";
chr15	Mandalorion	CDS	9175873	9176006	.	+	.	transcript_id "Isoform110994_3"; gene_id "Isoform110994_3.gene"; gene_name "Isoform110994_3";
chr15	Mandalorion	exon	9177739	9177844	.	+	.	transcript_id "Isoform110994_3"; gene_id "Isoform110994_3.gene"; gene_name "Isoform110994_3";
chr15	Mandalorion	CDS	9177739	9177844	.	+	.	transcript_id "Isoform110994_3"; gene_id "Isoform110994_3.gene"; gene_name "Isoform110994_3";
chr15	Mandalorion	exon	9178349	9178446	.	+	.	transcript_id "Isoform110994_3"; gene_id "Isoform110994_3.gene"; gene_name "Isoform110994_3";
chr15	Mandalorion	CDS	9178349	9178446	.	+	.	transcript_id "Isoform110994_3"; gene_id "Isoform110994_3.gene"; gene_name "Isoform110994_3";
chr15	Mandalorion	exon	9182572	9182675	.	+	.	transcript_id "Isoform110994_3"; gene_id "Isoform110994_3.gene"; gene_name "Isoform110994_3";
chr15	Mandalorion	CDS	9182572	9182675	.	+	.	transcript_id "Isoform110994_3"; gene_id "Isoform110994_3.gene"; gene_name "Isoform110994_3";
chr15	Mandalorion	exon	9183997	9184043	.	+	.	transcript_id "Isoform110994_3"; gene_id "Isoform110994_3.gene"; gene_name "Isoform110994_3";
chr15	Mandalorion	CDS	9183997	9184043	.	+	.	transcript_id "Isoform110994_3"; gene_id "Isoform110994_3.gene"; gene_name "Isoform110994_3";
chr15	Mandalorion	exon	9186683	9186788	.	+	.	transcript_id "Isoform110994_3"; gene_id "Isoform110994_3.gene"; gene_name "Isoform110994_3";
chr15	Mandalorion	CDS	9186683	9186788	.	+	.	transcript_id "Isoform110994_3"; gene_id "Isoform110994_3.gene"; gene_name "Isoform110994_3";
chr15	Mandalorion	exon	9194762	9194888	.	+	.	transcript_id "Isoform110994_3"; gene_id "Isoform110994_3.gene"; gene_name "Isoform110994_3";
chr15	Mandalorion	CDS	9194762	9194888	.	+	.	transcript_id "Isoform110994_3"; gene_id "Isoform110994_3.gene"; gene_name "Isoform110994_3";
chr15	Mandalorion	exon	9196743	9197930	.	+	.	transcript_id "Isoform110994_3"; gene_id "Isoform110994_3.gene"; gene_name "Isoform110994_3";
chr15	Mandalorion	CDS	9196743	9196800	.	+	.	transcript_id "Isoform110994_3"; gene_id "Isoform110994_3.gene"; gene_name "Isoform110994_3";
chr15	Mandalorion	stop_codon	9196801	9196803	.	+	.	transcript_id "Isoform110994_3"; gene_id "Isoform110994_3.gene"; gene_name "Isoform110994_3";
chr15	Mandalorion	transcript	9140652	9172016	.	+	.	transcript_id "Isoform110995_4"; gene_id "Isoform110995_4.gene"; gene_name "Isoform110995_4";
chr15	Mandalorion	exon	9140652	9140819	.	+	.	transcript_id "Isoform110995_4"; gene_id "Isoform110995_4.gene"; gene_name "Isoform110995_4";
chr15	Mandalorion	exon	9149063	9149292	.	+	.	transcript_id "Isoform110995_4"; gene_id "Isoform110995_4.gene"; gene_name "Isoform110995_4";
chr15	Mandalorion	start_codon	9149119	9149121	.	+	.	transcript_id "Isoform110995_4"; gene_id "Isoform110995_4.gene"; gene_name "Isoform110995_4";
chr15	Mandalorion	CDS	9149119	9149292	.	+	.	transcript_id "Isoform110995_4"; gene_id "Isoform110995_4.gene"; gene_name "Isoform110995_4";
chr15	Mandalorion	exon	9149542	9149639	.	+	.	transcript_id "Isoform110995_4"; gene_id "Isoform110995_4.gene"; gene_name "Isoform110995_4";
chr15	Mandalorion	CDS	9149542	9149639	.	+	.	transcript_id "Isoform110995_4"; gene_id "Isoform110995_4.gene"; gene_name "Isoform110995_4";
chr15	Mandalorion	exon	9151571	9151666	.	+	.	transcript_id "Isoform110995_4"; gene_id "Isoform110995_4.gene"; gene_name "Isoform110995_4";
chr15	Mandalorion	CDS	9151571	9151666	.	+	.	transcript_id "Isoform110995_4"; gene_id "Isoform110995_4.gene"; gene_name "Isoform110995_4";
chr15	Mandalorion	exon	9156293	9156460	.	+	.	transcript_id "Isoform110995_4"; gene_id "Isoform110995_4.gene"; gene_name "Isoform110995_4";
chr15	Mandalorion	CDS	9156293	9156460	.	+	.	transcript_id "Isoform110995_4"; gene_id "Isoform110995_4.gene"; gene_name "Isoform110995_4";
chr15	Mandalorion	exon	9157300	9157510	.	+	.	transcript_id "Isoform110995_4"; gene_id "Isoform110995_4.gene"; gene_name "Isoform110995_4";
chr15	Mandalorion	CDS	9157300	9157510	.	+	.	transcript_id "Isoform110995_4"; gene_id "Isoform110995_4.gene"; gene_name "Isoform110995_4";
chr15	Mandalorion	exon	9165875	9165949	.	+	.	transcript_id "Isoform110995_4"; gene_id "Isoform110995_4.gene"; gene_name "Isoform110995_4";
chr15	Mandalorion	CDS	9165875	9165949	.	+	.	transcript_id "Isoform110995_4"; gene_id "Isoform110995_4.gene"; gene_name "Isoform110995_4";
chr15	Mandalorion	exon	9171184	9172016	.	+	.	transcript_id "Isoform110995_4"; gene_id "Isoform110995_4.gene"; gene_name "Isoform110995_4";
chr15	Mandalorion	CDS	9171184	9171336	.	+	.	transcript_id "Isoform110995_4"; gene_id "Isoform110995_4.gene"; gene_name "Isoform110995_4";
chr15	Mandalorion	stop_codon	9171337	9171339	.	+	.	transcript_id "Isoform110995_4"; gene_id "Isoform110995_4.gene"; gene_name "Isoform110995_4";
chr15	Mandalorion	transcript	9276959	9315109	.	+	.	transcript_id "Isoform110998_58"; gene_id "Isoform110998_58.gene"; gene_name "Isoform110998_58";
chr15	Mandalorion	exon	9276959	9277044	.	+	.	transcript_id "Isoform110998_58"; gene_id "Isoform110998_58.gene"; gene_name "Isoform110998_58";
chr15	Mandalorion	exon	9284161	9284259	.	+	.	transcript_id "Isoform110998_58"; gene_id "Isoform110998_58.gene"; gene_name "Isoform110998_58";
chr15	Mandalorion	start_codon	9284181	9284183	.	+	.	transcript_id "Isoform110998_58"; gene_id "Isoform110998_58.gene"; gene_name "Isoform110998_58";
chr15	Mandalorion	CDS	9284181	9284259	.	+	.	transcript_id "Isoform110998_58"; gene_id "Isoform110998_58.gene"; gene_name "Isoform110998_58";
chr15	Mandalorion	exon	9292062	9292176	.	+	.	transcript_id "Isoform110998_58"; gene_id "Isoform110998_58.gene"; gene_name "Isoform110998_58";
chr15	Mandalorion	CDS	9292062	9292176	.	+	.	transcript_id "Isoform110998_58"; gene_id "Isoform110998_58.gene"; gene_name "Isoform110998_58";
chr15	Mandalorion	exon	9306161	9306695	.	+	.	transcript_id "Isoform110998_58"; gene_id "Isoform110998_58.gene"; gene_name "Isoform110998_58";
chr15	Mandalorion	CDS	9306161	9306695	.	+	.	transcript_id "Isoform110998_58"; gene_id "Isoform110998_58.gene"; gene_name "Isoform110998_58";
chr15	Mandalorion	exon	9310563	9310794	.	+	.	transcript_id "Isoform110998_58"; gene_id "Isoform110998_58.gene"; gene_name "Isoform110998_58";
chr15	Mandalorion	CDS	9310563	9310794	.	+	.	transcript_id "Isoform110998_58"; gene_id "Isoform110998_58.gene"; gene_name "Isoform110998_58";
chr15	Mandalorion	exon	9311835	9312054	.	+	.	transcript_id "Isoform110998_58"; gene_id "Isoform110998_58.gene"; gene_name "Isoform110998_58";
chr15	Mandalorion	CDS	9311835	9312054	.	+	.	transcript_id "Isoform110998_58"; gene_id "Isoform110998_58.gene"; gene_name "Isoform110998_58";
chr15	Mandalorion	exon	9314295	9315109	.	+	.	transcript_id "Isoform110998_58"; gene_id "Isoform110998_58.gene"; gene_name "Isoform110998_58";
chr15	Mandalorion	CDS	9314295	9314568	.	+	.	transcript_id "Isoform110998_58"; gene_id "Isoform110998_58.gene"; gene_name "Isoform110998_58";
chr15	Mandalorion	stop_codon	9314569	9314571	.	+	.	transcript_id "Isoform110998_58"; gene_id "Isoform110998_58.gene"; gene_name "Isoform110998_58";
chr15	Mandalorion	transcript	9335640	9370957	.	+	.	transcript_id "Isoform111009_330"; gene_id "Isoform111009_330.gene"; gene_name "Isoform111009_330";
chr15	Mandalorion	exon	9335640	9335874	.	+	.	transcript_id "Isoform111009_330"; gene_id "Isoform111009_330.gene"; gene_name "Isoform111009_330";
chr15	Mandalorion	start_codon	9335781	9335783	.	+	.	transcript_id "Isoform111009_330"; gene_id "Isoform111009_330.gene"; gene_name "Isoform111009_330";
chr15	Mandalorion	CDS	9335781	9335874	.	+	.	transcript_id "Isoform111009_330"; gene_id "Isoform111009_330.gene"; gene_name "Isoform111009_330";
chr15	Mandalorion	exon	9338732	9338830	.	+	.	transcript_id "Isoform111009_330"; gene_id "Isoform111009_330.gene"; gene_name "Isoform111009_330";
chr15	Mandalorion	CDS	9338732	9338830	.	+	.	transcript_id "Isoform111009_330"; gene_id "Isoform111009_330.gene"; gene_name "Isoform111009_330";
chr15	Mandalorion	exon	9351186	9351300	.	+	.	transcript_id "Isoform111009_330"; gene_id "Isoform111009_330.gene"; gene_name "Isoform111009_330";
chr15	Mandalorion	CDS	9351186	9351300	.	+	.	transcript_id "Isoform111009_330"; gene_id "Isoform111009_330.gene"; gene_name "Isoform111009_330";
chr15	Mandalorion	exon	9361534	9362068	.	+	.	transcript_id "Isoform111009_330"; gene_id "Isoform111009_330.gene"; gene_name "Isoform111009_330";
chr15	Mandalorion	CDS	9361534	9362068	.	+	.	transcript_id "Isoform111009_330"; gene_id "Isoform111009_330.gene"; gene_name "Isoform111009_330";
chr15	Mandalorion	exon	9365232	9365463	.	+	.	transcript_id "Isoform111009_330"; gene_id "Isoform111009_330.gene"; gene_name "Isoform111009_330";
chr15	Mandalorion	CDS	9365232	9365463	.	+	.	transcript_id "Isoform111009_330"; gene_id "Isoform111009_330.gene"; gene_name "Isoform111009_330";
chr15	Mandalorion	exon	9367334	9367553	.	+	.	transcript_id "Isoform111009_330"; gene_id "Isoform111009_330.gene"; gene_name "Isoform111009_330";
chr15	Mandalorion	CDS	9367334	9367553	.	+	.	transcript_id "Isoform111009_330"; gene_id "Isoform111009_330.gene"; gene_name "Isoform111009_330";
chr15	Mandalorion	exon	9370153	9370957	.	+	.	transcript_id "Isoform111009_330"; gene_id "Isoform111009_330.gene"; gene_name "Isoform111009_330";
chr15	Mandalorion	CDS	9370153	9370426	.	+	.	transcript_id "Isoform111009_330"; gene_id "Isoform111009_330.gene"; gene_name "Isoform111009_330";
chr15	Mandalorion	stop_codon	9370427	9370429	.	+	.	transcript_id "Isoform111009_330"; gene_id "Isoform111009_330.gene"; gene_name "Isoform111009_330";
chr15	Mandalorion	transcript	9335670	9370957	.	+	.	transcript_id "Isoform111017_15975"; gene_id "Isoform111017_15975.gene"; gene_name "Isoform111017_15975";
chr15	Mandalorion	exon	9335670	9335874	.	+	.	transcript_id "Isoform111017_15975"; gene_id "Isoform111017_15975.gene"; gene_name "Isoform111017_15975";
chr15	Mandalorion	start_codon	9335781	9335783	.	+	.	transcript_id "Isoform111017_15975"; gene_id "Isoform111017_15975.gene"; gene_name "Isoform111017_15975";
chr15	Mandalorion	CDS	9335781	9335874	.	+	.	transcript_id "Isoform111017_15975"; gene_id "Isoform111017_15975.gene"; gene_name "Isoform111017_15975";
chr15	Mandalorion	exon	9338732	9338830	.	+	.	transcript_id "Isoform111017_15975"; gene_id "Isoform111017_15975.gene"; gene_name "Isoform111017_15975";
chr15	Mandalorion	CDS	9338732	9338830	.	+	.	transcript_id "Isoform111017_15975"; gene_id "Isoform111017_15975.gene"; gene_name "Isoform111017_15975";
chr15	Mandalorion	exon	9351186	9351300	.	+	.	transcript_id "Isoform111017_15975"; gene_id "Isoform111017_15975.gene"; gene_name "Isoform111017_15975";
chr15	Mandalorion	CDS	9351186	9351300	.	+	.	transcript_id "Isoform111017_15975"; gene_id "Isoform111017_15975.gene"; gene_name "Isoform111017_15975";
chr15	Mandalorion	exon	9361534	9362068	.	+	.	transcript_id "Isoform111017_15975"; gene_id "Isoform111017_15975.gene"; gene_name "Isoform111017_15975";
chr15	Mandalorion	CDS	9361534	9362068	.	+	.	transcript_id "Isoform111017_15975"; gene_id "Isoform111017_15975.gene"; gene_name "Isoform111017_15975";
chr15	Mandalorion	exon	9365232	9365463	.	+	.	transcript_id "Isoform111017_15975"; gene_id "Isoform111017_15975.gene"; gene_name "Isoform111017_15975";
chr15	Mandalorion	CDS	9365232	9365463	.	+	.	transcript_id "Isoform111017_15975"; gene_id "Isoform111017_15975.gene"; gene_name "Isoform111017_15975";
chr15	Mandalorion	exon	9367334	9367553	.	+	.	transcript_id "Isoform111017_15975"; gene_id "Isoform111017_15975.gene"; gene_name "Isoform111017_15975";
chr15	Mandalorion	CDS	9367334	9367553	.	+	.	transcript_id "Isoform111017_15975"; gene_id "Isoform111017_15975.gene"; gene_name "Isoform111017_15975";
chr15	Mandalorion	exon	9370153	9370957	.	+	.	transcript_id "Isoform111017_15975"; gene_id "Isoform111017_15975.gene"; gene_name "Isoform111017_15975";
chr15	Mandalorion	CDS	9370153	9370426	.	+	.	transcript_id "Isoform111017_15975"; gene_id "Isoform111017_15975.gene"; gene_name "Isoform111017_15975";
chr15	Mandalorion	stop_codon	9370427	9370429	.	+	.	transcript_id "Isoform111017_15975"; gene_id "Isoform111017_15975.gene"; gene_name "Isoform111017_15975";
chr15	Mandalorion	transcript	9335681	9371030	.	+	.	transcript_id "Isoform111018_375"; gene_id "Isoform111018_375.gene"; gene_name "Isoform111018_375";
chr15	Mandalorion	exon	9335681	9335874	.	+	.	transcript_id "Isoform111018_375"; gene_id "Isoform111018_375.gene"; gene_name "Isoform111018_375";
chr15	Mandalorion	start_codon	9335781	9335783	.	+	.	transcript_id "Isoform111018_375"; gene_id "Isoform111018_375.gene"; gene_name "Isoform111018_375";
chr15	Mandalorion	CDS	9335781	9335874	.	+	.	transcript_id "Isoform111018_375"; gene_id "Isoform111018_375.gene"; gene_name "Isoform111018_375";
chr15	Mandalorion	exon	9338732	9338830	.	+	.	transcript_id "Isoform111018_375"; gene_id "Isoform111018_375.gene"; gene_name "Isoform111018_375";
chr15	Mandalorion	CDS	9338732	9338830	.	+	.	transcript_id "Isoform111018_375"; gene_id "Isoform111018_375.gene"; gene_name "Isoform111018_375";
chr15	Mandalorion	exon	9351186	9351300	.	+	.	transcript_id "Isoform111018_375"; gene_id "Isoform111018_375.gene"; gene_name "Isoform111018_375";
chr15	Mandalorion	CDS	9351186	9351300	.	+	.	transcript_id "Isoform111018_375"; gene_id "Isoform111018_375.gene"; gene_name "Isoform111018_375";
chr15	Mandalorion	exon	9361534	9362068	.	+	.	transcript_id "Isoform111018_375"; gene_id "Isoform111018_375.gene"; gene_name "Isoform111018_375";
chr15	Mandalorion	CDS	9361534	9362068	.	+	.	transcript_id "Isoform111018_375"; gene_id "Isoform111018_375.gene"; gene_name "Isoform111018_375";
chr15	Mandalorion	exon	9365232	9365463	.	+	.	transcript_id "Isoform111018_375"; gene_id "Isoform111018_375.gene"; gene_name "Isoform111018_375";
chr15	Mandalorion	CDS	9365232	9365463	.	+	.	transcript_id "Isoform111018_375"; gene_id "Isoform111018_375.gene"; gene_name "Isoform111018_375";
chr15	Mandalorion	exon	9367334	9367553	.	+	.	transcript_id "Isoform111018_375"; gene_id "Isoform111018_375.gene"; gene_name "Isoform111018_375";
chr15	Mandalorion	CDS	9367334	9367553	.	+	.	transcript_id "Isoform111018_375"; gene_id "Isoform111018_375.gene"; gene_name "Isoform111018_375";
chr15	Mandalorion	exon	9370153	9371030	.	+	.	transcript_id "Isoform111018_375"; gene_id "Isoform111018_375.gene"; gene_name "Isoform111018_375";
chr15	Mandalorion	CDS	9370153	9370426	.	+	.	transcript_id "Isoform111018_375"; gene_id "Isoform111018_375.gene"; gene_name "Isoform111018_375";
chr15	Mandalorion	stop_codon	9370427	9370429	.	+	.	transcript_id "Isoform111018_375"; gene_id "Isoform111018_375.gene"; gene_name "Isoform111018_375";
chr15	Mandalorion	transcript	9335682	9370957	.	+	.	transcript_id "Isoform111036_277"; gene_id "Isoform111036_277.gene"; gene_name "Isoform111036_277";
chr15	Mandalorion	exon	9335682	9335874	.	+	.	transcript_id "Isoform111036_277"; gene_id "Isoform111036_277.gene"; gene_name "Isoform111036_277";
chr15	Mandalorion	exon	9338732	9338830	.	+	.	transcript_id "Isoform111036_277"; gene_id "Isoform111036_277.gene"; gene_name "Isoform111036_277";
chr15	Mandalorion	exon	9361534	9362068	.	+	.	transcript_id "Isoform111036_277"; gene_id "Isoform111036_277.gene"; gene_name "Isoform111036_277";
chr15	Mandalorion	start_codon	9361613	9361615	.	+	.	transcript_id "Isoform111036_277"; gene_id "Isoform111036_277.gene"; gene_name "Isoform111036_277";
chr15	Mandalorion	CDS	9361613	9362068	.	+	.	transcript_id "Isoform111036_277"; gene_id "Isoform111036_277.gene"; gene_name "Isoform111036_277";
chr15	Mandalorion	exon	9365232	9365463	.	+	.	transcript_id "Isoform111036_277"; gene_id "Isoform111036_277.gene"; gene_name "Isoform111036_277";
chr15	Mandalorion	CDS	9365232	9365463	.	+	.	transcript_id "Isoform111036_277"; gene_id "Isoform111036_277.gene"; gene_name "Isoform111036_277";
chr15	Mandalorion	exon	9367334	9367553	.	+	.	transcript_id "Isoform111036_277"; gene_id "Isoform111036_277.gene"; gene_name "Isoform111036_277";
chr15	Mandalorion	CDS	9367334	9367553	.	+	.	transcript_id "Isoform111036_277"; gene_id "Isoform111036_277.gene"; gene_name "Isoform111036_277";
chr15	Mandalorion	exon	9370153	9370957	.	+	.	transcript_id "Isoform111036_277"; gene_id "Isoform111036_277.gene"; gene_name "Isoform111036_277";
chr15	Mandalorion	CDS	9370153	9370426	.	+	.	transcript_id "Isoform111036_277"; gene_id "Isoform111036_277.gene"; gene_name "Isoform111036_277";
chr15	Mandalorion	stop_codon	9370427	9370429	.	+	.	transcript_id "Isoform111036_277"; gene_id "Isoform111036_277.gene"; gene_name "Isoform111036_277";
chr15	Mandalorion	transcript	9335679	9370957	.	+	.	transcript_id "Isoform111042_1570"; gene_id "Isoform111042_1570.gene"; gene_name "Isoform111042_1570";
chr15	Mandalorion	exon	9335679	9335874	.	+	.	transcript_id "Isoform111042_1570"; gene_id "Isoform111042_1570.gene"; gene_name "Isoform111042_1570";
chr15	Mandalorion	start_codon	9335781	9335783	.	+	.	transcript_id "Isoform111042_1570"; gene_id "Isoform111042_1570.gene"; gene_name "Isoform111042_1570";
chr15	Mandalorion	CDS	9335781	9335874	.	+	.	transcript_id "Isoform111042_1570"; gene_id "Isoform111042_1570.gene"; gene_name "Isoform111042_1570";
chr15	Mandalorion	exon	9351186	9351300	.	+	.	transcript_id "Isoform111042_1570"; gene_id "Isoform111042_1570.gene"; gene_name "Isoform111042_1570";
chr15	Mandalorion	CDS	9351186	9351300	.	+	.	transcript_id "Isoform111042_1570"; gene_id "Isoform111042_1570.gene"; gene_name "Isoform111042_1570";
chr15	Mandalorion	exon	9361534	9362068	.	+	.	transcript_id "Isoform111042_1570"; gene_id "Isoform111042_1570.gene"; gene_name "Isoform111042_1570";
chr15	Mandalorion	CDS	9361534	9362068	.	+	.	transcript_id "Isoform111042_1570"; gene_id "Isoform111042_1570.gene"; gene_name "Isoform111042_1570";
chr15	Mandalorion	exon	9365232	9365463	.	+	.	transcript_id "Isoform111042_1570"; gene_id "Isoform111042_1570.gene"; gene_name "Isoform111042_1570";
chr15	Mandalorion	CDS	9365232	9365463	.	+	.	transcript_id "Isoform111042_1570"; gene_id "Isoform111042_1570.gene"; gene_name "Isoform111042_1570";
chr15	Mandalorion	exon	9367334	9367553	.	+	.	transcript_id "Isoform111042_1570"; gene_id "Isoform111042_1570.gene"; gene_name "Isoform111042_1570";
chr15	Mandalorion	CDS	9367334	9367553	.	+	.	transcript_id "Isoform111042_1570"; gene_id "Isoform111042_1570.gene"; gene_name "Isoform111042_1570";
chr15	Mandalorion	exon	9370153	9370957	.	+	.	transcript_id "Isoform111042_1570"; gene_id "Isoform111042_1570.gene"; gene_name "Isoform111042_1570";
chr15	Mandalorion	CDS	9370153	9370426	.	+	.	transcript_id "Isoform111042_1570"; gene_id "Isoform111042_1570.gene"; gene_name "Isoform111042_1570";
chr15	Mandalorion	stop_codon	9370427	9370429	.	+	.	transcript_id "Isoform111042_1570"; gene_id "Isoform111042_1570.gene"; gene_name "Isoform111042_1570";
chr15	Mandalorion	transcript	9279898	9315109	.	+	.	transcript_id "Isoform111079_112"; gene_id "Isoform111079_112.gene"; gene_name "Isoform111079_112";
chr15	Mandalorion	exon	9279898	9280133	.	+	.	transcript_id "Isoform111079_112"; gene_id "Isoform111079_112.gene"; gene_name "Isoform111079_112";
chr15	Mandalorion	start_codon	9280040	9280042	.	+	.	transcript_id "Isoform111079_112"; gene_id "Isoform111079_112.gene"; gene_name "Isoform111079_112";
chr15	Mandalorion	CDS	9280040	9280133	.	+	.	transcript_id "Isoform111079_112"; gene_id "Isoform111079_112.gene"; gene_name "Isoform111079_112";
chr15	Mandalorion	exon	9284161	9284259	.	+	.	transcript_id "Isoform111079_112"; gene_id "Isoform111079_112.gene"; gene_name "Isoform111079_112";
chr15	Mandalorion	CDS	9284161	9284259	.	+	.	transcript_id "Isoform111079_112"; gene_id "Isoform111079_112.gene"; gene_name "Isoform111079_112";
chr15	Mandalorion	exon	9292062	9292176	.	+	.	transcript_id "Isoform111079_112"; gene_id "Isoform111079_112.gene"; gene_name "Isoform111079_112";
chr15	Mandalorion	CDS	9292062	9292176	.	+	.	transcript_id "Isoform111079_112"; gene_id "Isoform111079_112.gene"; gene_name "Isoform111079_112";
chr15	Mandalorion	exon	9306161	9306695	.	+	.	transcript_id "Isoform111079_112"; gene_id "Isoform111079_112.gene"; gene_name "Isoform111079_112";
chr15	Mandalorion	CDS	9306161	9306695	.	+	.	transcript_id "Isoform111079_112"; gene_id "Isoform111079_112.gene"; gene_name "Isoform111079_112";
chr15	Mandalorion	exon	9310563	9310794	.	+	.	transcript_id "Isoform111079_112"; gene_id "Isoform111079_112.gene"; gene_name "Isoform111079_112";
chr15	Mandalorion	CDS	9310563	9310794	.	+	.	transcript_id "Isoform111079_112"; gene_id "Isoform111079_112.gene"; gene_name "Isoform111079_112";
chr15	Mandalorion	exon	9311835	9312054	.	+	.	transcript_id "Isoform111079_112"; gene_id "Isoform111079_112.gene"; gene_name "Isoform111079_112";
chr15	Mandalorion	CDS	9311835	9312054	.	+	.	transcript_id "Isoform111079_112"; gene_id "Isoform111079_112.gene"; gene_name "Isoform111079_112";
chr15	Mandalorion	exon	9314295	9315109	.	+	.	transcript_id "Isoform111079_112"; gene_id "Isoform111079_112.gene"; gene_name "Isoform111079_112";
chr15	Mandalorion	CDS	9314295	9314568	.	+	.	transcript_id "Isoform111079_112"; gene_id "Isoform111079_112.gene"; gene_name "Isoform111079_112";
chr15	Mandalorion	stop_codon	9314569	9314571	.	+	.	transcript_id "Isoform111079_112"; gene_id "Isoform111079_112.gene"; gene_name "Isoform111079_112";
chr15	Mandalorion	transcript	9279938	9315109	.	+	.	transcript_id "Isoform111081_4641"; gene_id "Isoform111081_4641.gene"; gene_name "Isoform111081_4641";
chr15	Mandalorion	exon	9279938	9280133	.	+	.	transcript_id "Isoform111081_4641"; gene_id "Isoform111081_4641.gene"; gene_name "Isoform111081_4641";
chr15	Mandalorion	start_codon	9280040	9280042	.	+	.	transcript_id "Isoform111081_4641"; gene_id "Isoform111081_4641.gene"; gene_name "Isoform111081_4641";
chr15	Mandalorion	CDS	9280040	9280133	.	+	.	transcript_id "Isoform111081_4641"; gene_id "Isoform111081_4641.gene"; gene_name "Isoform111081_4641";
chr15	Mandalorion	exon	9284161	9284259	.	+	.	transcript_id "Isoform111081_4641"; gene_id "Isoform111081_4641.gene"; gene_name "Isoform111081_4641";
chr15	Mandalorion	CDS	9284161	9284259	.	+	.	transcript_id "Isoform111081_4641"; gene_id "Isoform111081_4641.gene"; gene_name "Isoform111081_4641";
chr15	Mandalorion	exon	9292062	9292176	.	+	.	transcript_id "Isoform111081_4641"; gene_id "Isoform111081_4641.gene"; gene_name "Isoform111081_4641";
chr15	Mandalorion	CDS	9292062	9292176	.	+	.	transcript_id "Isoform111081_4641"; gene_id "Isoform111081_4641.gene"; gene_name "Isoform111081_4641";
chr15	Mandalorion	exon	9306161	9306695	.	+	.	transcript_id "Isoform111081_4641"; gene_id "Isoform111081_4641.gene"; gene_name "Isoform111081_4641";
chr15	Mandalorion	CDS	9306161	9306695	.	+	.	transcript_id "Isoform111081_4641"; gene_id "Isoform111081_4641.gene"; gene_name "Isoform111081_4641";
chr15	Mandalorion	exon	9310563	9310794	.	+	.	transcript_id "Isoform111081_4641"; gene_id "Isoform111081_4641.gene"; gene_name "Isoform111081_4641";
chr15	Mandalorion	CDS	9310563	9310794	.	+	.	transcript_id "Isoform111081_4641"; gene_id "Isoform111081_4641.gene"; gene_name "Isoform111081_4641";
chr15	Mandalorion	exon	9311835	9312054	.	+	.	transcript_id "Isoform111081_4641"; gene_id "Isoform111081_4641.gene"; gene_name "Isoform111081_4641";
chr15	Mandalorion	CDS	9311835	9312054	.	+	.	transcript_id "Isoform111081_4641"; gene_id "Isoform111081_4641.gene"; gene_name "Isoform111081_4641";
chr15	Mandalorion	exon	9314295	9315109	.	+	.	transcript_id "Isoform111081_4641"; gene_id "Isoform111081_4641.gene"; gene_name "Isoform111081_4641";
chr15	Mandalorion	CDS	9314295	9314568	.	+	.	transcript_id "Isoform111081_4641"; gene_id "Isoform111081_4641.gene"; gene_name "Isoform111081_4641";
chr15	Mandalorion	stop_codon	9314569	9314571	.	+	.	transcript_id "Isoform111081_4641"; gene_id "Isoform111081_4641.gene"; gene_name "Isoform111081_4641";
chr15	Mandalorion	transcript	9279938	9315109	.	+	.	transcript_id "Isoform111088_607"; gene_id "Isoform111088_607.gene"; gene_name "Isoform111088_607";
chr15	Mandalorion	exon	9279938	9280133	.	+	.	transcript_id "Isoform111088_607"; gene_id "Isoform111088_607.gene"; gene_name "Isoform111088_607";
chr15	Mandalorion	exon	9284161	9284259	.	+	.	transcript_id "Isoform111088_607"; gene_id "Isoform111088_607.gene"; gene_name "Isoform111088_607";
chr15	Mandalorion	exon	9306161	9306695	.	+	.	transcript_id "Isoform111088_607"; gene_id "Isoform111088_607.gene"; gene_name "Isoform111088_607";
chr15	Mandalorion	start_codon	9306240	9306242	.	+	.	transcript_id "Isoform111088_607"; gene_id "Isoform111088_607.gene"; gene_name "Isoform111088_607";
chr15	Mandalorion	CDS	9306240	9306695	.	+	.	transcript_id "Isoform111088_607"; gene_id "Isoform111088_607.gene"; gene_name "Isoform111088_607";
chr15	Mandalorion	exon	9310563	9310794	.	+	.	transcript_id "Isoform111088_607"; gene_id "Isoform111088_607.gene"; gene_name "Isoform111088_607";
chr15	Mandalorion	CDS	9310563	9310794	.	+	.	transcript_id "Isoform111088_607"; gene_id "Isoform111088_607.gene"; gene_name "Isoform111088_607";
chr15	Mandalorion	exon	9311835	9312054	.	+	.	transcript_id "Isoform111088_607"; gene_id "Isoform111088_607.gene"; gene_name "Isoform111088_607";
chr15	Mandalorion	CDS	9311835	9312054	.	+	.	transcript_id "Isoform111088_607"; gene_id "Isoform111088_607.gene"; gene_name "Isoform111088_607";
chr15	Mandalorion	exon	9314295	9315109	.	+	.	transcript_id "Isoform111088_607"; gene_id "Isoform111088_607.gene"; gene_name "Isoform111088_607";
chr15	Mandalorion	CDS	9314295	9314568	.	+	.	transcript_id "Isoform111088_607"; gene_id "Isoform111088_607.gene"; gene_name "Isoform111088_607";
chr15	Mandalorion	stop_codon	9314569	9314571	.	+	.	transcript_id "Isoform111088_607"; gene_id "Isoform111088_607.gene"; gene_name "Isoform111088_607";
chr15	Mandalorion	transcript	9321582	9322318	.	+	.	transcript_id "Isoform111112_4"; gene_id "Isoform111112_4.gene"; gene_name "Isoform111112_4";
chr15	Mandalorion	exon	9321582	9322318	.	+	.	transcript_id "Isoform111112_4"; gene_id "Isoform111112_4.gene"; gene_name "Isoform111112_4";
chr15	Mandalorion	transcript	10177732	10326242	.	+	.	transcript_id "Isoform111137_25"; gene_id "Isoform111137_25.gene"; gene_name "Isoform111137_25";
chr15	Mandalorion	exon	10177732	10177957	.	+	.	transcript_id "Isoform111137_25"; gene_id "Isoform111137_25.gene"; gene_name "Isoform111137_25";
chr15	Mandalorion	exon	10293737	10293796	.	+	.	transcript_id "Isoform111137_25"; gene_id "Isoform111137_25.gene"; gene_name "Isoform111137_25";
chr15	Mandalorion	exon	10314251	10314359	.	+	.	transcript_id "Isoform111137_25"; gene_id "Isoform111137_25.gene"; gene_name "Isoform111137_25";
chr15	Mandalorion	start_codon	10314305	10314307	.	+	.	transcript_id "Isoform111137_25"; gene_id "Isoform111137_25.gene"; gene_name "Isoform111137_25";
chr15	Mandalorion	CDS	10314305	10314359	.	+	.	transcript_id "Isoform111137_25"; gene_id "Isoform111137_25.gene"; gene_name "Isoform111137_25";
chr15	Mandalorion	exon	10317589	10317721	.	+	.	transcript_id "Isoform111137_25"; gene_id "Isoform111137_25.gene"; gene_name "Isoform111137_25";
chr15	Mandalorion	CDS	10317589	10317721	.	+	.	transcript_id "Isoform111137_25"; gene_id "Isoform111137_25.gene"; gene_name "Isoform111137_25";
chr15	Mandalorion	exon	10319261	10319430	.	+	.	transcript_id "Isoform111137_25"; gene_id "Isoform111137_25.gene"; gene_name "Isoform111137_25";
chr15	Mandalorion	CDS	10319261	10319430	.	+	.	transcript_id "Isoform111137_25"; gene_id "Isoform111137_25.gene"; gene_name "Isoform111137_25";
chr15	Mandalorion	exon	10322472	10322641	.	+	.	transcript_id "Isoform111137_25"; gene_id "Isoform111137_25.gene"; gene_name "Isoform111137_25";
chr15	Mandalorion	CDS	10322472	10322641	.	+	.	transcript_id "Isoform111137_25"; gene_id "Isoform111137_25.gene"; gene_name "Isoform111137_25";
chr15	Mandalorion	exon	10325357	10325498	.	+	.	transcript_id "Isoform111137_25"; gene_id "Isoform111137_25.gene"; gene_name "Isoform111137_25";
chr15	Mandalorion	CDS	10325357	10325498	.	+	.	transcript_id "Isoform111137_25"; gene_id "Isoform111137_25.gene"; gene_name "Isoform111137_25";
chr15	Mandalorion	exon	10325953	10326242	.	+	.	transcript_id "Isoform111137_25"; gene_id "Isoform111137_25.gene"; gene_name "Isoform111137_25";
chr15	Mandalorion	CDS	10325953	10326239	.	+	.	transcript_id "Isoform111137_25"; gene_id "Isoform111137_25.gene"; gene_name "Isoform111137_25";
chr15	Mandalorion	stop_codon	10326240	10326242	.	+	.	transcript_id "Isoform111137_25"; gene_id "Isoform111137_25.gene"; gene_name "Isoform111137_25";
chr15	Mandalorion	transcript	10177732	10329462	.	+	.	transcript_id "Isoform111141_484"; gene_id "Isoform111141_484.gene"; gene_name "Isoform111141_484";
chr15	Mandalorion	exon	10177732	10177957	.	+	.	transcript_id "Isoform111141_484"; gene_id "Isoform111141_484.gene"; gene_name "Isoform111141_484";
chr15	Mandalorion	exon	10293737	10293796	.	+	.	transcript_id "Isoform111141_484"; gene_id "Isoform111141_484.gene"; gene_name "Isoform111141_484";
chr15	Mandalorion	exon	10314251	10314359	.	+	.	transcript_id "Isoform111141_484"; gene_id "Isoform111141_484.gene"; gene_name "Isoform111141_484";
chr15	Mandalorion	start_codon	10314305	10314307	.	+	.	transcript_id "Isoform111141_484"; gene_id "Isoform111141_484.gene"; gene_name "Isoform111141_484";
chr15	Mandalorion	CDS	10314305	10314359	.	+	.	transcript_id "Isoform111141_484"; gene_id "Isoform111141_484.gene"; gene_name "Isoform111141_484";
chr15	Mandalorion	exon	10317589	10317721	.	+	.	transcript_id "Isoform111141_484"; gene_id "Isoform111141_484.gene"; gene_name "Isoform111141_484";
chr15	Mandalorion	CDS	10317589	10317721	.	+	.	transcript_id "Isoform111141_484"; gene_id "Isoform111141_484.gene"; gene_name "Isoform111141_484";
chr15	Mandalorion	exon	10319261	10319430	.	+	.	transcript_id "Isoform111141_484"; gene_id "Isoform111141_484.gene"; gene_name "Isoform111141_484";
chr15	Mandalorion	CDS	10319261	10319430	.	+	.	transcript_id "Isoform111141_484"; gene_id "Isoform111141_484.gene"; gene_name "Isoform111141_484";
chr15	Mandalorion	exon	10322472	10322641	.	+	.	transcript_id "Isoform111141_484"; gene_id "Isoform111141_484.gene"; gene_name "Isoform111141_484";
chr15	Mandalorion	CDS	10322472	10322641	.	+	.	transcript_id "Isoform111141_484"; gene_id "Isoform111141_484.gene"; gene_name "Isoform111141_484";
chr15	Mandalorion	exon	10325357	10325498	.	+	.	transcript_id "Isoform111141_484"; gene_id "Isoform111141_484.gene"; gene_name "Isoform111141_484";
chr15	Mandalorion	CDS	10325357	10325498	.	+	.	transcript_id "Isoform111141_484"; gene_id "Isoform111141_484.gene"; gene_name "Isoform111141_484";
chr15	Mandalorion	exon	10325953	10326052	.	+	.	transcript_id "Isoform111141_484"; gene_id "Isoform111141_484.gene"; gene_name "Isoform111141_484";
chr15	Mandalorion	CDS	10325953	10326052	.	+	.	transcript_id "Isoform111141_484"; gene_id "Isoform111141_484.gene"; gene_name "Isoform111141_484";
chr15	Mandalorion	exon	10326562	10326631	.	+	.	transcript_id "Isoform111141_484"; gene_id "Isoform111141_484.gene"; gene_name "Isoform111141_484";
chr15	Mandalorion	CDS	10326562	10326631	.	+	.	transcript_id "Isoform111141_484"; gene_id "Isoform111141_484.gene"; gene_name "Isoform111141_484";
chr15	Mandalorion	exon	10328367	10329462	.	+	.	transcript_id "Isoform111141_484"; gene_id "Isoform111141_484.gene"; gene_name "Isoform111141_484";
chr15	Mandalorion	CDS	10328367	10329350	.	+	.	transcript_id "Isoform111141_484"; gene_id "Isoform111141_484.gene"; gene_name "Isoform111141_484";
chr15	Mandalorion	stop_codon	10329351	10329353	.	+	.	transcript_id "Isoform111141_484"; gene_id "Isoform111141_484.gene"; gene_name "Isoform111141_484";
chr15	Mandalorion	transcript	10177732	10347513	.	+	.	transcript_id "Isoform111154_223"; gene_id "Isoform111154_223.gene"; gene_name "Isoform111154_223";
chr15	Mandalorion	exon	10177732	10177957	.	+	.	transcript_id "Isoform111154_223"; gene_id "Isoform111154_223.gene"; gene_name "Isoform111154_223";
chr15	Mandalorion	exon	10293737	10293796	.	+	.	transcript_id "Isoform111154_223"; gene_id "Isoform111154_223.gene"; gene_name "Isoform111154_223";
chr15	Mandalorion	exon	10314251	10314359	.	+	.	transcript_id "Isoform111154_223"; gene_id "Isoform111154_223.gene"; gene_name "Isoform111154_223";
chr15	Mandalorion	start_codon	10314305	10314307	.	+	.	transcript_id "Isoform111154_223"; gene_id "Isoform111154_223.gene"; gene_name "Isoform111154_223";
chr15	Mandalorion	CDS	10314305	10314359	.	+	.	transcript_id "Isoform111154_223"; gene_id "Isoform111154_223.gene"; gene_name "Isoform111154_223";
chr15	Mandalorion	exon	10317589	10317721	.	+	.	transcript_id "Isoform111154_223"; gene_id "Isoform111154_223.gene"; gene_name "Isoform111154_223";
chr15	Mandalorion	CDS	10317589	10317721	.	+	.	transcript_id "Isoform111154_223"; gene_id "Isoform111154_223.gene"; gene_name "Isoform111154_223";
chr15	Mandalorion	exon	10319261	10319430	.	+	.	transcript_id "Isoform111154_223"; gene_id "Isoform111154_223.gene"; gene_name "Isoform111154_223";
chr15	Mandalorion	CDS	10319261	10319430	.	+	.	transcript_id "Isoform111154_223"; gene_id "Isoform111154_223.gene"; gene_name "Isoform111154_223";
chr15	Mandalorion	exon	10322472	10322641	.	+	.	transcript_id "Isoform111154_223"; gene_id "Isoform111154_223.gene"; gene_name "Isoform111154_223";
chr15	Mandalorion	CDS	10322472	10322641	.	+	.	transcript_id "Isoform111154_223"; gene_id "Isoform111154_223.gene"; gene_name "Isoform111154_223";
chr15	Mandalorion	exon	10325357	10325498	.	+	.	transcript_id "Isoform111154_223"; gene_id "Isoform111154_223.gene"; gene_name "Isoform111154_223";
chr15	Mandalorion	CDS	10325357	10325498	.	+	.	transcript_id "Isoform111154_223"; gene_id "Isoform111154_223.gene"; gene_name "Isoform111154_223";
chr15	Mandalorion	exon	10325953	10326052	.	+	.	transcript_id "Isoform111154_223"; gene_id "Isoform111154_223.gene"; gene_name "Isoform111154_223";
chr15	Mandalorion	CDS	10325953	10326052	.	+	.	transcript_id "Isoform111154_223"; gene_id "Isoform111154_223.gene"; gene_name "Isoform111154_223";
chr15	Mandalorion	exon	10326562	10326631	.	+	.	transcript_id "Isoform111154_223"; gene_id "Isoform111154_223.gene"; gene_name "Isoform111154_223";
chr15	Mandalorion	CDS	10326562	10326631	.	+	.	transcript_id "Isoform111154_223"; gene_id "Isoform111154_223.gene"; gene_name "Isoform111154_223";
chr15	Mandalorion	exon	10346496	10347513	.	+	.	transcript_id "Isoform111154_223"; gene_id "Isoform111154_223.gene"; gene_name "Isoform111154_223";
chr15	Mandalorion	CDS	10346496	10346585	.	+	.	transcript_id "Isoform111154_223"; gene_id "Isoform111154_223.gene"; gene_name "Isoform111154_223";
chr15	Mandalorion	stop_codon	10346586	10346588	.	+	.	transcript_id "Isoform111154_223"; gene_id "Isoform111154_223.gene"; gene_name "Isoform111154_223";
chr15	Mandalorion	transcript	10177732	10348645	.	+	.	transcript_id "Isoform111156_19"; gene_id "Isoform111156_19.gene"; gene_name "Isoform111156_19";
chr15	Mandalorion	exon	10177732	10177957	.	+	.	transcript_id "Isoform111156_19"; gene_id "Isoform111156_19.gene"; gene_name "Isoform111156_19";
chr15	Mandalorion	exon	10293737	10293796	.	+	.	transcript_id "Isoform111156_19"; gene_id "Isoform111156_19.gene"; gene_name "Isoform111156_19";
chr15	Mandalorion	exon	10314251	10314359	.	+	.	transcript_id "Isoform111156_19"; gene_id "Isoform111156_19.gene"; gene_name "Isoform111156_19";
chr15	Mandalorion	start_codon	10314305	10314307	.	+	.	transcript_id "Isoform111156_19"; gene_id "Isoform111156_19.gene"; gene_name "Isoform111156_19";
chr15	Mandalorion	CDS	10314305	10314359	.	+	.	transcript_id "Isoform111156_19"; gene_id "Isoform111156_19.gene"; gene_name "Isoform111156_19";
chr15	Mandalorion	exon	10317589	10317721	.	+	.	transcript_id "Isoform111156_19"; gene_id "Isoform111156_19.gene"; gene_name "Isoform111156_19";
chr15	Mandalorion	CDS	10317589	10317721	.	+	.	transcript_id "Isoform111156_19"; gene_id "Isoform111156_19.gene"; gene_name "Isoform111156_19";
chr15	Mandalorion	exon	10319261	10319430	.	+	.	transcript_id "Isoform111156_19"; gene_id "Isoform111156_19.gene"; gene_name "Isoform111156_19";
chr15	Mandalorion	CDS	10319261	10319430	.	+	.	transcript_id "Isoform111156_19"; gene_id "Isoform111156_19.gene"; gene_name "Isoform111156_19";
chr15	Mandalorion	exon	10322472	10322641	.	+	.	transcript_id "Isoform111156_19"; gene_id "Isoform111156_19.gene"; gene_name "Isoform111156_19";
chr15	Mandalorion	CDS	10322472	10322641	.	+	.	transcript_id "Isoform111156_19"; gene_id "Isoform111156_19.gene"; gene_name "Isoform111156_19";
chr15	Mandalorion	exon	10325357	10325498	.	+	.	transcript_id "Isoform111156_19"; gene_id "Isoform111156_19.gene"; gene_name "Isoform111156_19";
chr15	Mandalorion	CDS	10325357	10325498	.	+	.	transcript_id "Isoform111156_19"; gene_id "Isoform111156_19.gene"; gene_name "Isoform111156_19";
chr15	Mandalorion	exon	10325953	10326052	.	+	.	transcript_id "Isoform111156_19"; gene_id "Isoform111156_19.gene"; gene_name "Isoform111156_19";
chr15	Mandalorion	CDS	10325953	10326052	.	+	.	transcript_id "Isoform111156_19"; gene_id "Isoform111156_19.gene"; gene_name "Isoform111156_19";
chr15	Mandalorion	exon	10326562	10326631	.	+	.	transcript_id "Isoform111156_19"; gene_id "Isoform111156_19.gene"; gene_name "Isoform111156_19";
chr15	Mandalorion	CDS	10326562	10326631	.	+	.	transcript_id "Isoform111156_19"; gene_id "Isoform111156_19.gene"; gene_name "Isoform111156_19";
chr15	Mandalorion	exon	10346496	10348645	.	+	.	transcript_id "Isoform111156_19"; gene_id "Isoform111156_19.gene"; gene_name "Isoform111156_19";
chr15	Mandalorion	CDS	10346496	10346585	.	+	.	transcript_id "Isoform111156_19"; gene_id "Isoform111156_19.gene"; gene_name "Isoform111156_19";
chr15	Mandalorion	stop_codon	10346586	10346588	.	+	.	transcript_id "Isoform111156_19"; gene_id "Isoform111156_19.gene"; gene_name "Isoform111156_19";
chr15	Mandalorion	transcript	10358649	10374759	.	+	.	transcript_id "Isoform111166_53"; gene_id "Isoform111166_53.gene"; gene_name "Isoform111166_53";
chr15	Mandalorion	exon	10358649	10358767	.	+	.	transcript_id "Isoform111166_53"; gene_id "Isoform111166_53.gene"; gene_name "Isoform111166_53";
chr15	Mandalorion	start_codon	10358683	10358685	.	+	.	transcript_id "Isoform111166_53"; gene_id "Isoform111166_53.gene"; gene_name "Isoform111166_53";
chr15	Mandalorion	CDS	10358683	10358767	.	+	.	transcript_id "Isoform111166_53"; gene_id "Isoform111166_53.gene"; gene_name "Isoform111166_53";
chr15	Mandalorion	exon	10371685	10371773	.	+	.	transcript_id "Isoform111166_53"; gene_id "Isoform111166_53.gene"; gene_name "Isoform111166_53";
chr15	Mandalorion	CDS	10371685	10371773	.	+	.	transcript_id "Isoform111166_53"; gene_id "Isoform111166_53.gene"; gene_name "Isoform111166_53";
chr15	Mandalorion	exon	10373770	10374759	.	+	.	transcript_id "Isoform111166_53"; gene_id "Isoform111166_53.gene"; gene_name "Isoform111166_53";
chr15	Mandalorion	CDS	10373770	10373955	.	+	.	transcript_id "Isoform111166_53"; gene_id "Isoform111166_53.gene"; gene_name "Isoform111166_53";
chr15	Mandalorion	stop_codon	10373956	10373958	.	+	.	transcript_id "Isoform111166_53"; gene_id "Isoform111166_53.gene"; gene_name "Isoform111166_53";
chr15	Mandalorion	transcript	10358649	10374759	.	+	.	transcript_id "Isoform111172_108"; gene_id "Isoform111172_108.gene"; gene_name "Isoform111172_108";
chr15	Mandalorion	exon	10358649	10358767	.	+	.	transcript_id "Isoform111172_108"; gene_id "Isoform111172_108.gene"; gene_name "Isoform111172_108";
chr15	Mandalorion	start_codon	10358683	10358685	.	+	.	transcript_id "Isoform111172_108"; gene_id "Isoform111172_108.gene"; gene_name "Isoform111172_108";
chr15	Mandalorion	CDS	10358683	10358767	.	+	.	transcript_id "Isoform111172_108"; gene_id "Isoform111172_108.gene"; gene_name "Isoform111172_108";
chr15	Mandalorion	exon	10371685	10371773	.	+	.	transcript_id "Isoform111172_108"; gene_id "Isoform111172_108.gene"; gene_name "Isoform111172_108";
chr15	Mandalorion	CDS	10371685	10371773	.	+	.	transcript_id "Isoform111172_108"; gene_id "Isoform111172_108.gene"; gene_name "Isoform111172_108";
chr15	Mandalorion	exon	10373770	10373954	.	+	.	transcript_id "Isoform111172_108"; gene_id "Isoform111172_108.gene"; gene_name "Isoform111172_108";
chr15	Mandalorion	CDS	10373770	10373954	.	+	.	transcript_id "Isoform111172_108"; gene_id "Isoform111172_108.gene"; gene_name "Isoform111172_108";
chr15	Mandalorion	exon	10374082	10374759	.	+	.	transcript_id "Isoform111172_108"; gene_id "Isoform111172_108.gene"; gene_name "Isoform111172_108";
chr15	Mandalorion	CDS	10374082	10374088	.	+	.	transcript_id "Isoform111172_108"; gene_id "Isoform111172_108.gene"; gene_name "Isoform111172_108";
chr15	Mandalorion	stop_codon	10374089	10374091	.	+	.	transcript_id "Isoform111172_108"; gene_id "Isoform111172_108.gene"; gene_name "Isoform111172_108";
chr15	Mandalorion	transcript	10358649	10381270	.	+	.	transcript_id "Isoform111174_76"; gene_id "Isoform111174_76.gene"; gene_name "Isoform111174_76";
chr15	Mandalorion	exon	10358649	10358767	.	+	.	transcript_id "Isoform111174_76"; gene_id "Isoform111174_76.gene"; gene_name "Isoform111174_76";
chr15	Mandalorion	start_codon	10358683	10358685	.	+	.	transcript_id "Isoform111174_76"; gene_id "Isoform111174_76.gene"; gene_name "Isoform111174_76";
chr15	Mandalorion	CDS	10358683	10358767	.	+	.	transcript_id "Isoform111174_76"; gene_id "Isoform111174_76.gene"; gene_name "Isoform111174_76";
chr15	Mandalorion	exon	10371685	10371773	.	+	.	transcript_id "Isoform111174_76"; gene_id "Isoform111174_76.gene"; gene_name "Isoform111174_76";
chr15	Mandalorion	CDS	10371685	10371773	.	+	.	transcript_id "Isoform111174_76"; gene_id "Isoform111174_76.gene"; gene_name "Isoform111174_76";
chr15	Mandalorion	exon	10373770	10373954	.	+	.	transcript_id "Isoform111174_76"; gene_id "Isoform111174_76.gene"; gene_name "Isoform111174_76";
chr15	Mandalorion	CDS	10373770	10373954	.	+	.	transcript_id "Isoform111174_76"; gene_id "Isoform111174_76.gene"; gene_name "Isoform111174_76";
chr15	Mandalorion	exon	10377461	10377584	.	+	.	transcript_id "Isoform111174_76"; gene_id "Isoform111174_76.gene"; gene_name "Isoform111174_76";
chr15	Mandalorion	CDS	10377461	10377584	.	+	.	transcript_id "Isoform111174_76"; gene_id "Isoform111174_76.gene"; gene_name "Isoform111174_76";
chr15	Mandalorion	exon	10378884	10378978	.	+	.	transcript_id "Isoform111174_76"; gene_id "Isoform111174_76.gene"; gene_name "Isoform111174_76";
chr15	Mandalorion	CDS	10378884	10378978	.	+	.	transcript_id "Isoform111174_76"; gene_id "Isoform111174_76.gene"; gene_name "Isoform111174_76";
chr15	Mandalorion	exon	10380689	10381270	.	+	.	transcript_id "Isoform111174_76"; gene_id "Isoform111174_76.gene"; gene_name "Isoform111174_76";
chr15	Mandalorion	CDS	10380689	10380812	.	+	.	transcript_id "Isoform111174_76"; gene_id "Isoform111174_76.gene"; gene_name "Isoform111174_76";
chr15	Mandalorion	stop_codon	10380813	10380815	.	+	.	transcript_id "Isoform111174_76"; gene_id "Isoform111174_76.gene"; gene_name "Isoform111174_76";
chr15	Mandalorion	transcript	10358618	10410241	.	+	.	transcript_id "Isoform111178_572"; gene_id "Isoform111178_572.gene"; gene_name "Isoform111178_572";
chr15	Mandalorion	exon	10358618	10358767	.	+	.	transcript_id "Isoform111178_572"; gene_id "Isoform111178_572.gene"; gene_name "Isoform111178_572";
chr15	Mandalorion	start_codon	10358683	10358685	.	+	.	transcript_id "Isoform111178_572"; gene_id "Isoform111178_572.gene"; gene_name "Isoform111178_572";
chr15	Mandalorion	CDS	10358683	10358767	.	+	.	transcript_id "Isoform111178_572"; gene_id "Isoform111178_572.gene"; gene_name "Isoform111178_572";
chr15	Mandalorion	exon	10371685	10371773	.	+	.	transcript_id "Isoform111178_572"; gene_id "Isoform111178_572.gene"; gene_name "Isoform111178_572";
chr15	Mandalorion	CDS	10371685	10371773	.	+	.	transcript_id "Isoform111178_572"; gene_id "Isoform111178_572.gene"; gene_name "Isoform111178_572";
chr15	Mandalorion	exon	10373770	10373954	.	+	.	transcript_id "Isoform111178_572"; gene_id "Isoform111178_572.gene"; gene_name "Isoform111178_572";
chr15	Mandalorion	CDS	10373770	10373954	.	+	.	transcript_id "Isoform111178_572"; gene_id "Isoform111178_572.gene"; gene_name "Isoform111178_572";
chr15	Mandalorion	exon	10377461	10377584	.	+	.	transcript_id "Isoform111178_572"; gene_id "Isoform111178_572.gene"; gene_name "Isoform111178_572";
chr15	Mandalorion	CDS	10377461	10377584	.	+	.	transcript_id "Isoform111178_572"; gene_id "Isoform111178_572.gene"; gene_name "Isoform111178_572";
chr15	Mandalorion	exon	10378884	10378978	.	+	.	transcript_id "Isoform111178_572"; gene_id "Isoform111178_572.gene"; gene_name "Isoform111178_572";
chr15	Mandalorion	CDS	10378884	10378978	.	+	.	transcript_id "Isoform111178_572"; gene_id "Isoform111178_572.gene"; gene_name "Isoform111178_572";
chr15	Mandalorion	exon	10380689	10380782	.	+	.	transcript_id "Isoform111178_572"; gene_id "Isoform111178_572.gene"; gene_name "Isoform111178_572";
chr15	Mandalorion	CDS	10380689	10380782	.	+	.	transcript_id "Isoform111178_572"; gene_id "Isoform111178_572.gene"; gene_name "Isoform111178_572";
chr15	Mandalorion	exon	10381420	10381513	.	+	.	transcript_id "Isoform111178_572"; gene_id "Isoform111178_572.gene"; gene_name "Isoform111178_572";
chr15	Mandalorion	CDS	10381420	10381513	.	+	.	transcript_id "Isoform111178_572"; gene_id "Isoform111178_572.gene"; gene_name "Isoform111178_572";
chr15	Mandalorion	exon	10388273	10388373	.	+	.	transcript_id "Isoform111178_572"; gene_id "Isoform111178_572.gene"; gene_name "Isoform111178_572";
chr15	Mandalorion	CDS	10388273	10388373	.	+	.	transcript_id "Isoform111178_572"; gene_id "Isoform111178_572.gene"; gene_name "Isoform111178_572";
chr15	Mandalorion	exon	10388876	10388968	.	+	.	transcript_id "Isoform111178_572"; gene_id "Isoform111178_572.gene"; gene_name "Isoform111178_572";
chr15	Mandalorion	CDS	10388876	10388968	.	+	.	transcript_id "Isoform111178_572"; gene_id "Isoform111178_572.gene"; gene_name "Isoform111178_572";
chr15	Mandalorion	exon	10391996	10392128	.	+	.	transcript_id "Isoform111178_572"; gene_id "Isoform111178_572.gene"; gene_name "Isoform111178_572";
chr15	Mandalorion	CDS	10391996	10392128	.	+	.	transcript_id "Isoform111178_572"; gene_id "Isoform111178_572.gene"; gene_name "Isoform111178_572";
chr15	Mandalorion	exon	10393801	10393892	.	+	.	transcript_id "Isoform111178_572"; gene_id "Isoform111178_572.gene"; gene_name "Isoform111178_572";
chr15	Mandalorion	CDS	10393801	10393892	.	+	.	transcript_id "Isoform111178_572"; gene_id "Isoform111178_572.gene"; gene_name "Isoform111178_572";
chr15	Mandalorion	exon	10399100	10399249	.	+	.	transcript_id "Isoform111178_572"; gene_id "Isoform111178_572.gene"; gene_name "Isoform111178_572";
chr15	Mandalorion	CDS	10399100	10399249	.	+	.	transcript_id "Isoform111178_572"; gene_id "Isoform111178_572.gene"; gene_name "Isoform111178_572";
chr15	Mandalorion	exon	10400533	10400631	.	+	.	transcript_id "Isoform111178_572"; gene_id "Isoform111178_572.gene"; gene_name "Isoform111178_572";
chr15	Mandalorion	CDS	10400533	10400631	.	+	.	transcript_id "Isoform111178_572"; gene_id "Isoform111178_572.gene"; gene_name "Isoform111178_572";
chr15	Mandalorion	exon	10409536	10410241	.	+	.	transcript_id "Isoform111178_572"; gene_id "Isoform111178_572.gene"; gene_name "Isoform111178_572";
chr15	Mandalorion	CDS	10409536	10409640	.	+	.	transcript_id "Isoform111178_572"; gene_id "Isoform111178_572.gene"; gene_name "Isoform111178_572";
chr15	Mandalorion	stop_codon	10409641	10409643	.	+	.	transcript_id "Isoform111178_572"; gene_id "Isoform111178_572.gene"; gene_name "Isoform111178_572";
chr15	Mandalorion	transcript	10358651	10410241	.	+	.	transcript_id "Isoform111190_1455"; gene_id "Isoform111190_1455.gene"; gene_name "Isoform111190_1455";
chr15	Mandalorion	exon	10358651	10358767	.	+	.	transcript_id "Isoform111190_1455"; gene_id "Isoform111190_1455.gene"; gene_name "Isoform111190_1455";
chr15	Mandalorion	start_codon	10358683	10358685	.	+	.	transcript_id "Isoform111190_1455"; gene_id "Isoform111190_1455.gene"; gene_name "Isoform111190_1455";
chr15	Mandalorion	CDS	10358683	10358767	.	+	.	transcript_id "Isoform111190_1455"; gene_id "Isoform111190_1455.gene"; gene_name "Isoform111190_1455";
chr15	Mandalorion	exon	10371685	10371773	.	+	.	transcript_id "Isoform111190_1455"; gene_id "Isoform111190_1455.gene"; gene_name "Isoform111190_1455";
chr15	Mandalorion	CDS	10371685	10371773	.	+	.	transcript_id "Isoform111190_1455"; gene_id "Isoform111190_1455.gene"; gene_name "Isoform111190_1455";
chr15	Mandalorion	exon	10373770	10373954	.	+	.	transcript_id "Isoform111190_1455"; gene_id "Isoform111190_1455.gene"; gene_name "Isoform111190_1455";
chr15	Mandalorion	CDS	10373770	10373954	.	+	.	transcript_id "Isoform111190_1455"; gene_id "Isoform111190_1455.gene"; gene_name "Isoform111190_1455";
chr15	Mandalorion	exon	10377461	10377584	.	+	.	transcript_id "Isoform111190_1455"; gene_id "Isoform111190_1455.gene"; gene_name "Isoform111190_1455";
chr15	Mandalorion	CDS	10377461	10377584	.	+	.	transcript_id "Isoform111190_1455"; gene_id "Isoform111190_1455.gene"; gene_name "Isoform111190_1455";
chr15	Mandalorion	exon	10378884	10378978	.	+	.	transcript_id "Isoform111190_1455"; gene_id "Isoform111190_1455.gene"; gene_name "Isoform111190_1455";
chr15	Mandalorion	CDS	10378884	10378978	.	+	.	transcript_id "Isoform111190_1455"; gene_id "Isoform111190_1455.gene"; gene_name "Isoform111190_1455";
chr15	Mandalorion	exon	10380689	10380782	.	+	.	transcript_id "Isoform111190_1455"; gene_id "Isoform111190_1455.gene"; gene_name "Isoform111190_1455";
chr15	Mandalorion	CDS	10380689	10380782	.	+	.	transcript_id "Isoform111190_1455"; gene_id "Isoform111190_1455.gene"; gene_name "Isoform111190_1455";
chr15	Mandalorion	exon	10381420	10381513	.	+	.	transcript_id "Isoform111190_1455"; gene_id "Isoform111190_1455.gene"; gene_name "Isoform111190_1455";
chr15	Mandalorion	CDS	10381420	10381513	.	+	.	transcript_id "Isoform111190_1455"; gene_id "Isoform111190_1455.gene"; gene_name "Isoform111190_1455";
chr15	Mandalorion	exon	10388273	10388373	.	+	.	transcript_id "Isoform111190_1455"; gene_id "Isoform111190_1455.gene"; gene_name "Isoform111190_1455";
chr15	Mandalorion	CDS	10388273	10388373	.	+	.	transcript_id "Isoform111190_1455"; gene_id "Isoform111190_1455.gene"; gene_name "Isoform111190_1455";
chr15	Mandalorion	exon	10388876	10388968	.	+	.	transcript_id "Isoform111190_1455"; gene_id "Isoform111190_1455.gene"; gene_name "Isoform111190_1455";
chr15	Mandalorion	CDS	10388876	10388968	.	+	.	transcript_id "Isoform111190_1455"; gene_id "Isoform111190_1455.gene"; gene_name "Isoform111190_1455";
chr15	Mandalorion	exon	10391996	10392128	.	+	.	transcript_id "Isoform111190_1455"; gene_id "Isoform111190_1455.gene"; gene_name "Isoform111190_1455";
chr15	Mandalorion	CDS	10391996	10392128	.	+	.	transcript_id "Isoform111190_1455"; gene_id "Isoform111190_1455.gene"; gene_name "Isoform111190_1455";
chr15	Mandalorion	exon	10393801	10393892	.	+	.	transcript_id "Isoform111190_1455"; gene_id "Isoform111190_1455.gene"; gene_name "Isoform111190_1455";
chr15	Mandalorion	CDS	10393801	10393892	.	+	.	transcript_id "Isoform111190_1455"; gene_id "Isoform111190_1455.gene"; gene_name "Isoform111190_1455";
chr15	Mandalorion	exon	10399100	10399249	.	+	.	transcript_id "Isoform111190_1455"; gene_id "Isoform111190_1455.gene"; gene_name "Isoform111190_1455";
chr15	Mandalorion	CDS	10399100	10399249	.	+	.	transcript_id "Isoform111190_1455"; gene_id "Isoform111190_1455.gene"; gene_name "Isoform111190_1455";
chr15	Mandalorion	exon	10400533	10400631	.	+	.	transcript_id "Isoform111190_1455"; gene_id "Isoform111190_1455.gene"; gene_name "Isoform111190_1455";
chr15	Mandalorion	CDS	10400533	10400631	.	+	.	transcript_id "Isoform111190_1455"; gene_id "Isoform111190_1455.gene"; gene_name "Isoform111190_1455";
chr15	Mandalorion	exon	10409536	10410241	.	+	.	transcript_id "Isoform111190_1455"; gene_id "Isoform111190_1455.gene"; gene_name "Isoform111190_1455";
chr15	Mandalorion	CDS	10409536	10409640	.	+	.	transcript_id "Isoform111190_1455"; gene_id "Isoform111190_1455.gene"; gene_name "Isoform111190_1455";
chr15	Mandalorion	stop_codon	10409641	10409643	.	+	.	transcript_id "Isoform111190_1455"; gene_id "Isoform111190_1455.gene"; gene_name "Isoform111190_1455";
chr15	Mandalorion	transcript	10358651	10410243	.	+	.	transcript_id "Isoform111204_79"; gene_id "Isoform111204_79.gene"; gene_name "Isoform111204_79";
chr15	Mandalorion	exon	10358651	10358767	.	+	.	transcript_id "Isoform111204_79"; gene_id "Isoform111204_79.gene"; gene_name "Isoform111204_79";
chr15	Mandalorion	exon	10371685	10371773	.	+	.	transcript_id "Isoform111204_79"; gene_id "Isoform111204_79.gene"; gene_name "Isoform111204_79";
chr15	Mandalorion	exon	10373770	10373954	.	+	.	transcript_id "Isoform111204_79"; gene_id "Isoform111204_79.gene"; gene_name "Isoform111204_79";
chr15	Mandalorion	exon	10378884	10378978	.	+	.	transcript_id "Isoform111204_79"; gene_id "Isoform111204_79.gene"; gene_name "Isoform111204_79";
chr15	Mandalorion	start_codon	10378935	10378937	.	+	.	transcript_id "Isoform111204_79"; gene_id "Isoform111204_79.gene"; gene_name "Isoform111204_79";
chr15	Mandalorion	CDS	10378935	10378978	.	+	.	transcript_id "Isoform111204_79"; gene_id "Isoform111204_79.gene"; gene_name "Isoform111204_79";
chr15	Mandalorion	exon	10380689	10380782	.	+	.	transcript_id "Isoform111204_79"; gene_id "Isoform111204_79.gene"; gene_name "Isoform111204_79";
chr15	Mandalorion	CDS	10380689	10380782	.	+	.	transcript_id "Isoform111204_79"; gene_id "Isoform111204_79.gene"; gene_name "Isoform111204_79";
chr15	Mandalorion	exon	10381420	10381513	.	+	.	transcript_id "Isoform111204_79"; gene_id "Isoform111204_79.gene"; gene_name "Isoform111204_79";
chr15	Mandalorion	CDS	10381420	10381513	.	+	.	transcript_id "Isoform111204_79"; gene_id "Isoform111204_79.gene"; gene_name "Isoform111204_79";
chr15	Mandalorion	exon	10388273	10388373	.	+	.	transcript_id "Isoform111204_79"; gene_id "Isoform111204_79.gene"; gene_name "Isoform111204_79";
chr15	Mandalorion	CDS	10388273	10388373	.	+	.	transcript_id "Isoform111204_79"; gene_id "Isoform111204_79.gene"; gene_name "Isoform111204_79";
chr15	Mandalorion	exon	10388876	10388968	.	+	.	transcript_id "Isoform111204_79"; gene_id "Isoform111204_79.gene"; gene_name "Isoform111204_79";
chr15	Mandalorion	CDS	10388876	10388968	.	+	.	transcript_id "Isoform111204_79"; gene_id "Isoform111204_79.gene"; gene_name "Isoform111204_79";
chr15	Mandalorion	exon	10391996	10392128	.	+	.	transcript_id "Isoform111204_79"; gene_id "Isoform111204_79.gene"; gene_name "Isoform111204_79";
chr15	Mandalorion	CDS	10391996	10392128	.	+	.	transcript_id "Isoform111204_79"; gene_id "Isoform111204_79.gene"; gene_name "Isoform111204_79";
chr15	Mandalorion	exon	10393801	10393892	.	+	.	transcript_id "Isoform111204_79"; gene_id "Isoform111204_79.gene"; gene_name "Isoform111204_79";
chr15	Mandalorion	CDS	10393801	10393892	.	+	.	transcript_id "Isoform111204_79"; gene_id "Isoform111204_79.gene"; gene_name "Isoform111204_79";
chr15	Mandalorion	exon	10399100	10399249	.	+	.	transcript_id "Isoform111204_79"; gene_id "Isoform111204_79.gene"; gene_name "Isoform111204_79";
chr15	Mandalorion	CDS	10399100	10399249	.	+	.	transcript_id "Isoform111204_79"; gene_id "Isoform111204_79.gene"; gene_name "Isoform111204_79";
chr15	Mandalorion	exon	10400533	10400631	.	+	.	transcript_id "Isoform111204_79"; gene_id "Isoform111204_79.gene"; gene_name "Isoform111204_79";
chr15	Mandalorion	CDS	10400533	10400631	.	+	.	transcript_id "Isoform111204_79"; gene_id "Isoform111204_79.gene"; gene_name "Isoform111204_79";
chr15	Mandalorion	exon	10409536	10410243	.	+	.	transcript_id "Isoform111204_79"; gene_id "Isoform111204_79.gene"; gene_name "Isoform111204_79";
chr15	Mandalorion	CDS	10409536	10409640	.	+	.	transcript_id "Isoform111204_79"; gene_id "Isoform111204_79.gene"; gene_name "Isoform111204_79";
chr15	Mandalorion	stop_codon	10409641	10409643	.	+	.	transcript_id "Isoform111204_79"; gene_id "Isoform111204_79.gene"; gene_name "Isoform111204_79";
chr15	Mandalorion	transcript	10358651	10376614	.	+	.	transcript_id "Isoform111210_62"; gene_id "Isoform111210_62.gene"; gene_name "Isoform111210_62";
chr15	Mandalorion	exon	10358651	10358767	.	+	.	transcript_id "Isoform111210_62"; gene_id "Isoform111210_62.gene"; gene_name "Isoform111210_62";
chr15	Mandalorion	start_codon	10358683	10358685	.	+	.	transcript_id "Isoform111210_62"; gene_id "Isoform111210_62.gene"; gene_name "Isoform111210_62";
chr15	Mandalorion	CDS	10358683	10358767	.	+	.	transcript_id "Isoform111210_62"; gene_id "Isoform111210_62.gene"; gene_name "Isoform111210_62";
chr15	Mandalorion	exon	10371685	10371773	.	+	.	transcript_id "Isoform111210_62"; gene_id "Isoform111210_62.gene"; gene_name "Isoform111210_62";
chr15	Mandalorion	CDS	10371685	10371773	.	+	.	transcript_id "Isoform111210_62"; gene_id "Isoform111210_62.gene"; gene_name "Isoform111210_62";
chr15	Mandalorion	exon	10373770	10373954	.	+	.	transcript_id "Isoform111210_62"; gene_id "Isoform111210_62.gene"; gene_name "Isoform111210_62";
chr15	Mandalorion	CDS	10373770	10373954	.	+	.	transcript_id "Isoform111210_62"; gene_id "Isoform111210_62.gene"; gene_name "Isoform111210_62";
chr15	Mandalorion	exon	10376253	10376614	.	+	.	transcript_id "Isoform111210_62"; gene_id "Isoform111210_62.gene"; gene_name "Isoform111210_62";
chr15	Mandalorion	CDS	10376253	10376268	.	+	.	transcript_id "Isoform111210_62"; gene_id "Isoform111210_62.gene"; gene_name "Isoform111210_62";
chr15	Mandalorion	stop_codon	10376269	10376271	.	+	.	transcript_id "Isoform111210_62"; gene_id "Isoform111210_62.gene"; gene_name "Isoform111210_62";
chr15	Mandalorion	transcript	10358618	10410241	.	+	.	transcript_id "Isoform111225_211"; gene_id "Isoform111225_211.gene"; gene_name "Isoform111225_211";
chr15	Mandalorion	exon	10358618	10358767	.	+	.	transcript_id "Isoform111225_211"; gene_id "Isoform111225_211.gene"; gene_name "Isoform111225_211";
chr15	Mandalorion	start_codon	10358683	10358685	.	+	.	transcript_id "Isoform111225_211"; gene_id "Isoform111225_211.gene"; gene_name "Isoform111225_211";
chr15	Mandalorion	CDS	10358683	10358767	.	+	.	transcript_id "Isoform111225_211"; gene_id "Isoform111225_211.gene"; gene_name "Isoform111225_211";
chr15	Mandalorion	exon	10371688	10371773	.	+	.	transcript_id "Isoform111225_211"; gene_id "Isoform111225_211.gene"; gene_name "Isoform111225_211";
chr15	Mandalorion	CDS	10371688	10371773	.	+	.	transcript_id "Isoform111225_211"; gene_id "Isoform111225_211.gene"; gene_name "Isoform111225_211";
chr15	Mandalorion	exon	10373770	10373954	.	+	.	transcript_id "Isoform111225_211"; gene_id "Isoform111225_211.gene"; gene_name "Isoform111225_211";
chr15	Mandalorion	CDS	10373770	10373954	.	+	.	transcript_id "Isoform111225_211"; gene_id "Isoform111225_211.gene"; gene_name "Isoform111225_211";
chr15	Mandalorion	exon	10377461	10377584	.	+	.	transcript_id "Isoform111225_211"; gene_id "Isoform111225_211.gene"; gene_name "Isoform111225_211";
chr15	Mandalorion	CDS	10377461	10377584	.	+	.	transcript_id "Isoform111225_211"; gene_id "Isoform111225_211.gene"; gene_name "Isoform111225_211";
chr15	Mandalorion	exon	10378884	10378978	.	+	.	transcript_id "Isoform111225_211"; gene_id "Isoform111225_211.gene"; gene_name "Isoform111225_211";
chr15	Mandalorion	CDS	10378884	10378978	.	+	.	transcript_id "Isoform111225_211"; gene_id "Isoform111225_211.gene"; gene_name "Isoform111225_211";
chr15	Mandalorion	exon	10380689	10380782	.	+	.	transcript_id "Isoform111225_211"; gene_id "Isoform111225_211.gene"; gene_name "Isoform111225_211";
chr15	Mandalorion	CDS	10380689	10380782	.	+	.	transcript_id "Isoform111225_211"; gene_id "Isoform111225_211.gene"; gene_name "Isoform111225_211";
chr15	Mandalorion	exon	10381420	10381513	.	+	.	transcript_id "Isoform111225_211"; gene_id "Isoform111225_211.gene"; gene_name "Isoform111225_211";
chr15	Mandalorion	CDS	10381420	10381513	.	+	.	transcript_id "Isoform111225_211"; gene_id "Isoform111225_211.gene"; gene_name "Isoform111225_211";
chr15	Mandalorion	exon	10388273	10388373	.	+	.	transcript_id "Isoform111225_211"; gene_id "Isoform111225_211.gene"; gene_name "Isoform111225_211";
chr15	Mandalorion	CDS	10388273	10388373	.	+	.	transcript_id "Isoform111225_211"; gene_id "Isoform111225_211.gene"; gene_name "Isoform111225_211";
chr15	Mandalorion	exon	10388876	10388968	.	+	.	transcript_id "Isoform111225_211"; gene_id "Isoform111225_211.gene"; gene_name "Isoform111225_211";
chr15	Mandalorion	CDS	10388876	10388968	.	+	.	transcript_id "Isoform111225_211"; gene_id "Isoform111225_211.gene"; gene_name "Isoform111225_211";
chr15	Mandalorion	exon	10391996	10392128	.	+	.	transcript_id "Isoform111225_211"; gene_id "Isoform111225_211.gene"; gene_name "Isoform111225_211";
chr15	Mandalorion	CDS	10391996	10392128	.	+	.	transcript_id "Isoform111225_211"; gene_id "Isoform111225_211.gene"; gene_name "Isoform111225_211";
chr15	Mandalorion	exon	10393801	10393892	.	+	.	transcript_id "Isoform111225_211"; gene_id "Isoform111225_211.gene"; gene_name "Isoform111225_211";
chr15	Mandalorion	CDS	10393801	10393892	.	+	.	transcript_id "Isoform111225_211"; gene_id "Isoform111225_211.gene"; gene_name "Isoform111225_211";
chr15	Mandalorion	exon	10399100	10399249	.	+	.	transcript_id "Isoform111225_211"; gene_id "Isoform111225_211.gene"; gene_name "Isoform111225_211";
chr15	Mandalorion	CDS	10399100	10399249	.	+	.	transcript_id "Isoform111225_211"; gene_id "Isoform111225_211.gene"; gene_name "Isoform111225_211";
chr15	Mandalorion	exon	10400533	10400631	.	+	.	transcript_id "Isoform111225_211"; gene_id "Isoform111225_211.gene"; gene_name "Isoform111225_211";
chr15	Mandalorion	CDS	10400533	10400631	.	+	.	transcript_id "Isoform111225_211"; gene_id "Isoform111225_211.gene"; gene_name "Isoform111225_211";
chr15	Mandalorion	exon	10409536	10410241	.	+	.	transcript_id "Isoform111225_211"; gene_id "Isoform111225_211.gene"; gene_name "Isoform111225_211";
chr15	Mandalorion	CDS	10409536	10409640	.	+	.	transcript_id "Isoform111225_211"; gene_id "Isoform111225_211.gene"; gene_name "Isoform111225_211";
chr15	Mandalorion	stop_codon	10409641	10409643	.	+	.	transcript_id "Isoform111225_211"; gene_id "Isoform111225_211.gene"; gene_name "Isoform111225_211";
chr15	Mandalorion	transcript	10358651	10410241	.	+	.	transcript_id "Isoform111230_581"; gene_id "Isoform111230_581.gene"; gene_name "Isoform111230_581";
chr15	Mandalorion	exon	10358651	10358767	.	+	.	transcript_id "Isoform111230_581"; gene_id "Isoform111230_581.gene"; gene_name "Isoform111230_581";
chr15	Mandalorion	start_codon	10358683	10358685	.	+	.	transcript_id "Isoform111230_581"; gene_id "Isoform111230_581.gene"; gene_name "Isoform111230_581";
chr15	Mandalorion	CDS	10358683	10358767	.	+	.	transcript_id "Isoform111230_581"; gene_id "Isoform111230_581.gene"; gene_name "Isoform111230_581";
chr15	Mandalorion	exon	10371688	10371773	.	+	.	transcript_id "Isoform111230_581"; gene_id "Isoform111230_581.gene"; gene_name "Isoform111230_581";
chr15	Mandalorion	CDS	10371688	10371773	.	+	.	transcript_id "Isoform111230_581"; gene_id "Isoform111230_581.gene"; gene_name "Isoform111230_581";
chr15	Mandalorion	exon	10373770	10373954	.	+	.	transcript_id "Isoform111230_581"; gene_id "Isoform111230_581.gene"; gene_name "Isoform111230_581";
chr15	Mandalorion	CDS	10373770	10373954	.	+	.	transcript_id "Isoform111230_581"; gene_id "Isoform111230_581.gene"; gene_name "Isoform111230_581";
chr15	Mandalorion	exon	10377461	10377584	.	+	.	transcript_id "Isoform111230_581"; gene_id "Isoform111230_581.gene"; gene_name "Isoform111230_581";
chr15	Mandalorion	CDS	10377461	10377584	.	+	.	transcript_id "Isoform111230_581"; gene_id "Isoform111230_581.gene"; gene_name "Isoform111230_581";
chr15	Mandalorion	exon	10378884	10378978	.	+	.	transcript_id "Isoform111230_581"; gene_id "Isoform111230_581.gene"; gene_name "Isoform111230_581";
chr15	Mandalorion	CDS	10378884	10378978	.	+	.	transcript_id "Isoform111230_581"; gene_id "Isoform111230_581.gene"; gene_name "Isoform111230_581";
chr15	Mandalorion	exon	10380689	10380782	.	+	.	transcript_id "Isoform111230_581"; gene_id "Isoform111230_581.gene"; gene_name "Isoform111230_581";
chr15	Mandalorion	CDS	10380689	10380782	.	+	.	transcript_id "Isoform111230_581"; gene_id "Isoform111230_581.gene"; gene_name "Isoform111230_581";
chr15	Mandalorion	exon	10381420	10381513	.	+	.	transcript_id "Isoform111230_581"; gene_id "Isoform111230_581.gene"; gene_name "Isoform111230_581";
chr15	Mandalorion	CDS	10381420	10381513	.	+	.	transcript_id "Isoform111230_581"; gene_id "Isoform111230_581.gene"; gene_name "Isoform111230_581";
chr15	Mandalorion	exon	10388273	10388373	.	+	.	transcript_id "Isoform111230_581"; gene_id "Isoform111230_581.gene"; gene_name "Isoform111230_581";
chr15	Mandalorion	CDS	10388273	10388373	.	+	.	transcript_id "Isoform111230_581"; gene_id "Isoform111230_581.gene"; gene_name "Isoform111230_581";
chr15	Mandalorion	exon	10388876	10388968	.	+	.	transcript_id "Isoform111230_581"; gene_id "Isoform111230_581.gene"; gene_name "Isoform111230_581";
chr15	Mandalorion	CDS	10388876	10388968	.	+	.	transcript_id "Isoform111230_581"; gene_id "Isoform111230_581.gene"; gene_name "Isoform111230_581";
chr15	Mandalorion	exon	10391996	10392128	.	+	.	transcript_id "Isoform111230_581"; gene_id "Isoform111230_581.gene"; gene_name "Isoform111230_581";
chr15	Mandalorion	CDS	10391996	10392128	.	+	.	transcript_id "Isoform111230_581"; gene_id "Isoform111230_581.gene"; gene_name "Isoform111230_581";
chr15	Mandalorion	exon	10393801	10393892	.	+	.	transcript_id "Isoform111230_581"; gene_id "Isoform111230_581.gene"; gene_name "Isoform111230_581";
chr15	Mandalorion	CDS	10393801	10393892	.	+	.	transcript_id "Isoform111230_581"; gene_id "Isoform111230_581.gene"; gene_name "Isoform111230_581";
chr15	Mandalorion	exon	10399100	10399249	.	+	.	transcript_id "Isoform111230_581"; gene_id "Isoform111230_581.gene"; gene_name "Isoform111230_581";
chr15	Mandalorion	CDS	10399100	10399249	.	+	.	transcript_id "Isoform111230_581"; gene_id "Isoform111230_581.gene"; gene_name "Isoform111230_581";
chr15	Mandalorion	exon	10400533	10400631	.	+	.	transcript_id "Isoform111230_581"; gene_id "Isoform111230_581.gene"; gene_name "Isoform111230_581";
chr15	Mandalorion	CDS	10400533	10400631	.	+	.	transcript_id "Isoform111230_581"; gene_id "Isoform111230_581.gene"; gene_name "Isoform111230_581";
chr15	Mandalorion	exon	10409536	10410241	.	+	.	transcript_id "Isoform111230_581"; gene_id "Isoform111230_581.gene"; gene_name "Isoform111230_581";
chr15	Mandalorion	CDS	10409536	10409640	.	+	.	transcript_id "Isoform111230_581"; gene_id "Isoform111230_581.gene"; gene_name "Isoform111230_581";
chr15	Mandalorion	stop_codon	10409641	10409643	.	+	.	transcript_id "Isoform111230_581"; gene_id "Isoform111230_581.gene"; gene_name "Isoform111230_581";
chr15	Mandalorion	transcript	10224087	10329462	.	+	.	transcript_id "Isoform111290_165"; gene_id "Isoform111290_165.gene"; gene_name "Isoform111290_165";
chr15	Mandalorion	exon	10224087	10224182	.	+	.	transcript_id "Isoform111290_165"; gene_id "Isoform111290_165.gene"; gene_name "Isoform111290_165";
chr15	Mandalorion	exon	10293737	10293796	.	+	.	transcript_id "Isoform111290_165"; gene_id "Isoform111290_165.gene"; gene_name "Isoform111290_165";
chr15	Mandalorion	exon	10314251	10314359	.	+	.	transcript_id "Isoform111290_165"; gene_id "Isoform111290_165.gene"; gene_name "Isoform111290_165";
chr15	Mandalorion	start_codon	10314305	10314307	.	+	.	transcript_id "Isoform111290_165"; gene_id "Isoform111290_165.gene"; gene_name "Isoform111290_165";
chr15	Mandalorion	CDS	10314305	10314359	.	+	.	transcript_id "Isoform111290_165"; gene_id "Isoform111290_165.gene"; gene_name "Isoform111290_165";
chr15	Mandalorion	exon	10317589	10317721	.	+	.	transcript_id "Isoform111290_165"; gene_id "Isoform111290_165.gene"; gene_name "Isoform111290_165";
chr15	Mandalorion	CDS	10317589	10317721	.	+	.	transcript_id "Isoform111290_165"; gene_id "Isoform111290_165.gene"; gene_name "Isoform111290_165";
chr15	Mandalorion	exon	10319261	10319430	.	+	.	transcript_id "Isoform111290_165"; gene_id "Isoform111290_165.gene"; gene_name "Isoform111290_165";
chr15	Mandalorion	CDS	10319261	10319430	.	+	.	transcript_id "Isoform111290_165"; gene_id "Isoform111290_165.gene"; gene_name "Isoform111290_165";
chr15	Mandalorion	exon	10322472	10322641	.	+	.	transcript_id "Isoform111290_165"; gene_id "Isoform111290_165.gene"; gene_name "Isoform111290_165";
chr15	Mandalorion	CDS	10322472	10322641	.	+	.	transcript_id "Isoform111290_165"; gene_id "Isoform111290_165.gene"; gene_name "Isoform111290_165";
chr15	Mandalorion	exon	10325357	10325498	.	+	.	transcript_id "Isoform111290_165"; gene_id "Isoform111290_165.gene"; gene_name "Isoform111290_165";
chr15	Mandalorion	CDS	10325357	10325498	.	+	.	transcript_id "Isoform111290_165"; gene_id "Isoform111290_165.gene"; gene_name "Isoform111290_165";
chr15	Mandalorion	exon	10325953	10326052	.	+	.	transcript_id "Isoform111290_165"; gene_id "Isoform111290_165.gene"; gene_name "Isoform111290_165";
chr15	Mandalorion	CDS	10325953	10326052	.	+	.	transcript_id "Isoform111290_165"; gene_id "Isoform111290_165.gene"; gene_name "Isoform111290_165";
chr15	Mandalorion	exon	10326562	10326631	.	+	.	transcript_id "Isoform111290_165"; gene_id "Isoform111290_165.gene"; gene_name "Isoform111290_165";
chr15	Mandalorion	CDS	10326562	10326631	.	+	.	transcript_id "Isoform111290_165"; gene_id "Isoform111290_165.gene"; gene_name "Isoform111290_165";
chr15	Mandalorion	exon	10328367	10329462	.	+	.	transcript_id "Isoform111290_165"; gene_id "Isoform111290_165.gene"; gene_name "Isoform111290_165";
chr15	Mandalorion	CDS	10328367	10329350	.	+	.	transcript_id "Isoform111290_165"; gene_id "Isoform111290_165.gene"; gene_name "Isoform111290_165";
chr15	Mandalorion	stop_codon	10329351	10329353	.	+	.	transcript_id "Isoform111290_165"; gene_id "Isoform111290_165.gene"; gene_name "Isoform111290_165";
chr15	Mandalorion	transcript	10224084	10347513	.	+	.	transcript_id "Isoform111298_116"; gene_id "Isoform111298_116.gene"; gene_name "Isoform111298_116";
chr15	Mandalorion	exon	10224084	10224182	.	+	.	transcript_id "Isoform111298_116"; gene_id "Isoform111298_116.gene"; gene_name "Isoform111298_116";
chr15	Mandalorion	exon	10293737	10293796	.	+	.	transcript_id "Isoform111298_116"; gene_id "Isoform111298_116.gene"; gene_name "Isoform111298_116";
chr15	Mandalorion	exon	10314251	10314359	.	+	.	transcript_id "Isoform111298_116"; gene_id "Isoform111298_116.gene"; gene_name "Isoform111298_116";
chr15	Mandalorion	start_codon	10314305	10314307	.	+	.	transcript_id "Isoform111298_116"; gene_id "Isoform111298_116.gene"; gene_name "Isoform111298_116";
chr15	Mandalorion	CDS	10314305	10314359	.	+	.	transcript_id "Isoform111298_116"; gene_id "Isoform111298_116.gene"; gene_name "Isoform111298_116";
chr15	Mandalorion	exon	10317589	10317721	.	+	.	transcript_id "Isoform111298_116"; gene_id "Isoform111298_116.gene"; gene_name "Isoform111298_116";
chr15	Mandalorion	CDS	10317589	10317721	.	+	.	transcript_id "Isoform111298_116"; gene_id "Isoform111298_116.gene"; gene_name "Isoform111298_116";
chr15	Mandalorion	exon	10319261	10319430	.	+	.	transcript_id "Isoform111298_116"; gene_id "Isoform111298_116.gene"; gene_name "Isoform111298_116";
chr15	Mandalorion	CDS	10319261	10319430	.	+	.	transcript_id "Isoform111298_116"; gene_id "Isoform111298_116.gene"; gene_name "Isoform111298_116";
chr15	Mandalorion	exon	10322472	10322641	.	+	.	transcript_id "Isoform111298_116"; gene_id "Isoform111298_116.gene"; gene_name "Isoform111298_116";
chr15	Mandalorion	CDS	10322472	10322641	.	+	.	transcript_id "Isoform111298_116"; gene_id "Isoform111298_116.gene"; gene_name "Isoform111298_116";
chr15	Mandalorion	exon	10325357	10325498	.	+	.	transcript_id "Isoform111298_116"; gene_id "Isoform111298_116.gene"; gene_name "Isoform111298_116";
chr15	Mandalorion	CDS	10325357	10325498	.	+	.	transcript_id "Isoform111298_116"; gene_id "Isoform111298_116.gene"; gene_name "Isoform111298_116";
chr15	Mandalorion	exon	10325953	10326052	.	+	.	transcript_id "Isoform111298_116"; gene_id "Isoform111298_116.gene"; gene_name "Isoform111298_116";
chr15	Mandalorion	CDS	10325953	10326052	.	+	.	transcript_id "Isoform111298_116"; gene_id "Isoform111298_116.gene"; gene_name "Isoform111298_116";
chr15	Mandalorion	exon	10326562	10326631	.	+	.	transcript_id "Isoform111298_116"; gene_id "Isoform111298_116.gene"; gene_name "Isoform111298_116";
chr15	Mandalorion	CDS	10326562	10326631	.	+	.	transcript_id "Isoform111298_116"; gene_id "Isoform111298_116.gene"; gene_name "Isoform111298_116";
chr15	Mandalorion	exon	10346496	10347513	.	+	.	transcript_id "Isoform111298_116"; gene_id "Isoform111298_116.gene"; gene_name "Isoform111298_116";
chr15	Mandalorion	CDS	10346496	10346585	.	+	.	transcript_id "Isoform111298_116"; gene_id "Isoform111298_116.gene"; gene_name "Isoform111298_116";
chr15	Mandalorion	stop_codon	10346586	10346588	.	+	.	transcript_id "Isoform111298_116"; gene_id "Isoform111298_116.gene"; gene_name "Isoform111298_116";
chr15	Mandalorion	transcript	10249659	10329462	.	+	.	transcript_id "Isoform111307_66"; gene_id "Isoform111307_66.gene"; gene_name "Isoform111307_66";
chr15	Mandalorion	exon	10249659	10249735	.	+	.	transcript_id "Isoform111307_66"; gene_id "Isoform111307_66.gene"; gene_name "Isoform111307_66";
chr15	Mandalorion	exon	10293737	10293796	.	+	.	transcript_id "Isoform111307_66"; gene_id "Isoform111307_66.gene"; gene_name "Isoform111307_66";
chr15	Mandalorion	exon	10314251	10314359	.	+	.	transcript_id "Isoform111307_66"; gene_id "Isoform111307_66.gene"; gene_name "Isoform111307_66";
chr15	Mandalorion	start_codon	10314305	10314307	.	+	.	transcript_id "Isoform111307_66"; gene_id "Isoform111307_66.gene"; gene_name "Isoform111307_66";
chr15	Mandalorion	CDS	10314305	10314359	.	+	.	transcript_id "Isoform111307_66"; gene_id "Isoform111307_66.gene"; gene_name "Isoform111307_66";
chr15	Mandalorion	exon	10317589	10317721	.	+	.	transcript_id "Isoform111307_66"; gene_id "Isoform111307_66.gene"; gene_name "Isoform111307_66";
chr15	Mandalorion	CDS	10317589	10317721	.	+	.	transcript_id "Isoform111307_66"; gene_id "Isoform111307_66.gene"; gene_name "Isoform111307_66";
chr15	Mandalorion	exon	10319261	10319430	.	+	.	transcript_id "Isoform111307_66"; gene_id "Isoform111307_66.gene"; gene_name "Isoform111307_66";
chr15	Mandalorion	CDS	10319261	10319430	.	+	.	transcript_id "Isoform111307_66"; gene_id "Isoform111307_66.gene"; gene_name "Isoform111307_66";
chr15	Mandalorion	exon	10322472	10322641	.	+	.	transcript_id "Isoform111307_66"; gene_id "Isoform111307_66.gene"; gene_name "Isoform111307_66";
chr15	Mandalorion	CDS	10322472	10322641	.	+	.	transcript_id "Isoform111307_66"; gene_id "Isoform111307_66.gene"; gene_name "Isoform111307_66";
chr15	Mandalorion	exon	10325357	10325498	.	+	.	transcript_id "Isoform111307_66"; gene_id "Isoform111307_66.gene"; gene_name "Isoform111307_66";
chr15	Mandalorion	CDS	10325357	10325498	.	+	.	transcript_id "Isoform111307_66"; gene_id "Isoform111307_66.gene"; gene_name "Isoform111307_66";
chr15	Mandalorion	exon	10325953	10326052	.	+	.	transcript_id "Isoform111307_66"; gene_id "Isoform111307_66.gene"; gene_name "Isoform111307_66";
chr15	Mandalorion	CDS	10325953	10326052	.	+	.	transcript_id "Isoform111307_66"; gene_id "Isoform111307_66.gene"; gene_name "Isoform111307_66";
chr15	Mandalorion	exon	10326562	10326631	.	+	.	transcript_id "Isoform111307_66"; gene_id "Isoform111307_66.gene"; gene_name "Isoform111307_66";
chr15	Mandalorion	CDS	10326562	10326631	.	+	.	transcript_id "Isoform111307_66"; gene_id "Isoform111307_66.gene"; gene_name "Isoform111307_66";
chr15	Mandalorion	exon	10328367	10329462	.	+	.	transcript_id "Isoform111307_66"; gene_id "Isoform111307_66.gene"; gene_name "Isoform111307_66";
chr15	Mandalorion	CDS	10328367	10329350	.	+	.	transcript_id "Isoform111307_66"; gene_id "Isoform111307_66.gene"; gene_name "Isoform111307_66";
chr15	Mandalorion	stop_codon	10329351	10329353	.	+	.	transcript_id "Isoform111307_66"; gene_id "Isoform111307_66.gene"; gene_name "Isoform111307_66";
chr15	Mandalorion	transcript	10249687	10329462	.	+	.	transcript_id "Isoform111308_78"; gene_id "Isoform111308_78.gene"; gene_name "Isoform111308_78";
chr15	Mandalorion	exon	10249687	10249735	.	+	.	transcript_id "Isoform111308_78"; gene_id "Isoform111308_78.gene"; gene_name "Isoform111308_78";
chr15	Mandalorion	exon	10293737	10293796	.	+	.	transcript_id "Isoform111308_78"; gene_id "Isoform111308_78.gene"; gene_name "Isoform111308_78";
chr15	Mandalorion	exon	10314251	10314359	.	+	.	transcript_id "Isoform111308_78"; gene_id "Isoform111308_78.gene"; gene_name "Isoform111308_78";
chr15	Mandalorion	start_codon	10314305	10314307	.	+	.	transcript_id "Isoform111308_78"; gene_id "Isoform111308_78.gene"; gene_name "Isoform111308_78";
chr15	Mandalorion	CDS	10314305	10314359	.	+	.	transcript_id "Isoform111308_78"; gene_id "Isoform111308_78.gene"; gene_name "Isoform111308_78";
chr15	Mandalorion	exon	10317589	10317721	.	+	.	transcript_id "Isoform111308_78"; gene_id "Isoform111308_78.gene"; gene_name "Isoform111308_78";
chr15	Mandalorion	CDS	10317589	10317721	.	+	.	transcript_id "Isoform111308_78"; gene_id "Isoform111308_78.gene"; gene_name "Isoform111308_78";
chr15	Mandalorion	exon	10319261	10319430	.	+	.	transcript_id "Isoform111308_78"; gene_id "Isoform111308_78.gene"; gene_name "Isoform111308_78";
chr15	Mandalorion	CDS	10319261	10319430	.	+	.	transcript_id "Isoform111308_78"; gene_id "Isoform111308_78.gene"; gene_name "Isoform111308_78";
chr15	Mandalorion	exon	10322472	10322641	.	+	.	transcript_id "Isoform111308_78"; gene_id "Isoform111308_78.gene"; gene_name "Isoform111308_78";
chr15	Mandalorion	CDS	10322472	10322641	.	+	.	transcript_id "Isoform111308_78"; gene_id "Isoform111308_78.gene"; gene_name "Isoform111308_78";
chr15	Mandalorion	exon	10325357	10325498	.	+	.	transcript_id "Isoform111308_78"; gene_id "Isoform111308_78.gene"; gene_name "Isoform111308_78";
chr15	Mandalorion	CDS	10325357	10325498	.	+	.	transcript_id "Isoform111308_78"; gene_id "Isoform111308_78.gene"; gene_name "Isoform111308_78";
chr15	Mandalorion	exon	10325953	10326052	.	+	.	transcript_id "Isoform111308_78"; gene_id "Isoform111308_78.gene"; gene_name "Isoform111308_78";
chr15	Mandalorion	CDS	10325953	10326052	.	+	.	transcript_id "Isoform111308_78"; gene_id "Isoform111308_78.gene"; gene_name "Isoform111308_78";
chr15	Mandalorion	exon	10326562	10326631	.	+	.	transcript_id "Isoform111308_78"; gene_id "Isoform111308_78.gene"; gene_name "Isoform111308_78";
chr15	Mandalorion	CDS	10326562	10326631	.	+	.	transcript_id "Isoform111308_78"; gene_id "Isoform111308_78.gene"; gene_name "Isoform111308_78";
chr15	Mandalorion	exon	10328367	10329462	.	+	.	transcript_id "Isoform111308_78"; gene_id "Isoform111308_78.gene"; gene_name "Isoform111308_78";
chr15	Mandalorion	CDS	10328367	10329350	.	+	.	transcript_id "Isoform111308_78"; gene_id "Isoform111308_78.gene"; gene_name "Isoform111308_78";
chr15	Mandalorion	stop_codon	10329351	10329353	.	+	.	transcript_id "Isoform111308_78"; gene_id "Isoform111308_78.gene"; gene_name "Isoform111308_78";
chr15	Mandalorion	transcript	10249687	10347513	.	+	.	transcript_id "Isoform111311_98"; gene_id "Isoform111311_98.gene"; gene_name "Isoform111311_98";
chr15	Mandalorion	exon	10249687	10249735	.	+	.	transcript_id "Isoform111311_98"; gene_id "Isoform111311_98.gene"; gene_name "Isoform111311_98";
chr15	Mandalorion	exon	10293737	10293796	.	+	.	transcript_id "Isoform111311_98"; gene_id "Isoform111311_98.gene"; gene_name "Isoform111311_98";
chr15	Mandalorion	exon	10314251	10314359	.	+	.	transcript_id "Isoform111311_98"; gene_id "Isoform111311_98.gene"; gene_name "Isoform111311_98";
chr15	Mandalorion	start_codon	10314305	10314307	.	+	.	transcript_id "Isoform111311_98"; gene_id "Isoform111311_98.gene"; gene_name "Isoform111311_98";
chr15	Mandalorion	CDS	10314305	10314359	.	+	.	transcript_id "Isoform111311_98"; gene_id "Isoform111311_98.gene"; gene_name "Isoform111311_98";
chr15	Mandalorion	exon	10317589	10317721	.	+	.	transcript_id "Isoform111311_98"; gene_id "Isoform111311_98.gene"; gene_name "Isoform111311_98";
chr15	Mandalorion	CDS	10317589	10317721	.	+	.	transcript_id "Isoform111311_98"; gene_id "Isoform111311_98.gene"; gene_name "Isoform111311_98";
chr15	Mandalorion	exon	10319261	10319430	.	+	.	transcript_id "Isoform111311_98"; gene_id "Isoform111311_98.gene"; gene_name "Isoform111311_98";
chr15	Mandalorion	CDS	10319261	10319430	.	+	.	transcript_id "Isoform111311_98"; gene_id "Isoform111311_98.gene"; gene_name "Isoform111311_98";
chr15	Mandalorion	exon	10322472	10322641	.	+	.	transcript_id "Isoform111311_98"; gene_id "Isoform111311_98.gene"; gene_name "Isoform111311_98";
chr15	Mandalorion	CDS	10322472	10322641	.	+	.	transcript_id "Isoform111311_98"; gene_id "Isoform111311_98.gene"; gene_name "Isoform111311_98";
chr15	Mandalorion	exon	10325357	10325498	.	+	.	transcript_id "Isoform111311_98"; gene_id "Isoform111311_98.gene"; gene_name "Isoform111311_98";
chr15	Mandalorion	CDS	10325357	10325498	.	+	.	transcript_id "Isoform111311_98"; gene_id "Isoform111311_98.gene"; gene_name "Isoform111311_98";
chr15	Mandalorion	exon	10325953	10326052	.	+	.	transcript_id "Isoform111311_98"; gene_id "Isoform111311_98.gene"; gene_name "Isoform111311_98";
chr15	Mandalorion	CDS	10325953	10326052	.	+	.	transcript_id "Isoform111311_98"; gene_id "Isoform111311_98.gene"; gene_name "Isoform111311_98";
chr15	Mandalorion	exon	10326562	10326631	.	+	.	transcript_id "Isoform111311_98"; gene_id "Isoform111311_98.gene"; gene_name "Isoform111311_98";
chr15	Mandalorion	CDS	10326562	10326631	.	+	.	transcript_id "Isoform111311_98"; gene_id "Isoform111311_98.gene"; gene_name "Isoform111311_98";
chr15	Mandalorion	exon	10346496	10347513	.	+	.	transcript_id "Isoform111311_98"; gene_id "Isoform111311_98.gene"; gene_name "Isoform111311_98";
chr15	Mandalorion	CDS	10346496	10346585	.	+	.	transcript_id "Isoform111311_98"; gene_id "Isoform111311_98.gene"; gene_name "Isoform111311_98";
chr15	Mandalorion	stop_codon	10346586	10346588	.	+	.	transcript_id "Isoform111311_98"; gene_id "Isoform111311_98.gene"; gene_name "Isoform111311_98";
chr15	Mandalorion	transcript	10177732	10180612	.	+	.	transcript_id "Isoform111319_15"; gene_id "Isoform111319_15.gene"; gene_name "Isoform111319_15";
chr15	Mandalorion	exon	10177732	10180612	.	+	.	transcript_id "Isoform111319_15"; gene_id "Isoform111319_15.gene"; gene_name "Isoform111319_15";
chr15	Mandalorion	transcript	10446849	10470659	.	-	.	transcript_id "Isoform111329_245"; gene_id "Isoform111329_245.gene"; gene_name "Isoform111329_245";
chr15	Mandalorion	exon	10446849	10447312	.	-	.	transcript_id "Isoform111329_245"; gene_id "Isoform111329_245.gene"; gene_name "Isoform111329_245";
chr15	Mandalorion	CDS	10447154	10447312	.	-	.	transcript_id "Isoform111329_245"; gene_id "Isoform111329_245.gene"; gene_name "Isoform111329_245";
chr15	Mandalorion	stop_codon	10447151	10447153	.	-	.	transcript_id "Isoform111329_245"; gene_id "Isoform111329_245.gene"; gene_name "Isoform111329_245";
chr15	Mandalorion	exon	10447782	10447857	.	-	.	transcript_id "Isoform111329_245"; gene_id "Isoform111329_245.gene"; gene_name "Isoform111329_245";
chr15	Mandalorion	CDS	10447782	10447857	.	-	.	transcript_id "Isoform111329_245"; gene_id "Isoform111329_245.gene"; gene_name "Isoform111329_245";
chr15	Mandalorion	exon	10449662	10449834	.	-	.	transcript_id "Isoform111329_245"; gene_id "Isoform111329_245.gene"; gene_name "Isoform111329_245";
chr15	Mandalorion	CDS	10449662	10449834	.	-	.	transcript_id "Isoform111329_245"; gene_id "Isoform111329_245.gene"; gene_name "Isoform111329_245";
chr15	Mandalorion	exon	10451641	10451683	.	-	.	transcript_id "Isoform111329_245"; gene_id "Isoform111329_245.gene"; gene_name "Isoform111329_245";
chr15	Mandalorion	CDS	10451641	10451683	.	-	.	transcript_id "Isoform111329_245"; gene_id "Isoform111329_245.gene"; gene_name "Isoform111329_245";
chr15	Mandalorion	exon	10452292	10452450	.	-	.	transcript_id "Isoform111329_245"; gene_id "Isoform111329_245.gene"; gene_name "Isoform111329_245";
chr15	Mandalorion	CDS	10452292	10452450	.	-	.	transcript_id "Isoform111329_245"; gene_id "Isoform111329_245.gene"; gene_name "Isoform111329_245";
chr15	Mandalorion	exon	10454856	10454943	.	-	.	transcript_id "Isoform111329_245"; gene_id "Isoform111329_245.gene"; gene_name "Isoform111329_245";
chr15	Mandalorion	CDS	10454856	10454943	.	-	.	transcript_id "Isoform111329_245"; gene_id "Isoform111329_245.gene"; gene_name "Isoform111329_245";
chr15	Mandalorion	exon	10460041	10460192	.	-	.	transcript_id "Isoform111329_245"; gene_id "Isoform111329_245.gene"; gene_name "Isoform111329_245";
chr15	Mandalorion	CDS	10460041	10460192	.	-	.	transcript_id "Isoform111329_245"; gene_id "Isoform111329_245.gene"; gene_name "Isoform111329_245";
chr15	Mandalorion	exon	10461206	10461510	.	-	.	transcript_id "Isoform111329_245"; gene_id "Isoform111329_245.gene"; gene_name "Isoform111329_245";
chr15	Mandalorion	CDS	10461206	10461510	.	-	.	transcript_id "Isoform111329_245"; gene_id "Isoform111329_245.gene"; gene_name "Isoform111329_245";
chr15	Mandalorion	exon	10461962	10462084	.	-	.	transcript_id "Isoform111329_245"; gene_id "Isoform111329_245.gene"; gene_name "Isoform111329_245";
chr15	Mandalorion	CDS	10461962	10462084	.	-	.	transcript_id "Isoform111329_245"; gene_id "Isoform111329_245.gene"; gene_name "Isoform111329_245";
chr15	Mandalorion	exon	10462309	10462432	.	-	.	transcript_id "Isoform111329_245"; gene_id "Isoform111329_245.gene"; gene_name "Isoform111329_245";
chr15	Mandalorion	CDS	10462309	10462432	.	-	.	transcript_id "Isoform111329_245"; gene_id "Isoform111329_245.gene"; gene_name "Isoform111329_245";
chr15	Mandalorion	exon	10463973	10464066	.	-	.	transcript_id "Isoform111329_245"; gene_id "Isoform111329_245.gene"; gene_name "Isoform111329_245";
chr15	Mandalorion	CDS	10463973	10464066	.	-	.	transcript_id "Isoform111329_245"; gene_id "Isoform111329_245.gene"; gene_name "Isoform111329_245";
chr15	Mandalorion	exon	10470351	10470659	.	-	.	transcript_id "Isoform111329_245"; gene_id "Isoform111329_245.gene"; gene_name "Isoform111329_245";
chr15	Mandalorion	start_codon	10470445	10470447	.	-	.	transcript_id "Isoform111329_245"; gene_id "Isoform111329_245.gene"; gene_name "Isoform111329_245";
chr15	Mandalorion	CDS	10470351	10470447	.	-	.	transcript_id "Isoform111329_245"; gene_id "Isoform111329_245.gene"; gene_name "Isoform111329_245";
chr15	Mandalorion	transcript	10446849	10470356	.	-	.	transcript_id "Isoform111334_6"; gene_id "Isoform111334_6.gene"; gene_name "Isoform111334_6";
chr15	Mandalorion	exon	10446849	10447312	.	-	.	transcript_id "Isoform111334_6"; gene_id "Isoform111334_6.gene"; gene_name "Isoform111334_6";
chr15	Mandalorion	CDS	10447154	10447312	.	-	.	transcript_id "Isoform111334_6"; gene_id "Isoform111334_6.gene"; gene_name "Isoform111334_6";
chr15	Mandalorion	stop_codon	10447151	10447153	.	-	.	transcript_id "Isoform111334_6"; gene_id "Isoform111334_6.gene"; gene_name "Isoform111334_6";
chr15	Mandalorion	exon	10447782	10447857	.	-	.	transcript_id "Isoform111334_6"; gene_id "Isoform111334_6.gene"; gene_name "Isoform111334_6";
chr15	Mandalorion	CDS	10447782	10447857	.	-	.	transcript_id "Isoform111334_6"; gene_id "Isoform111334_6.gene"; gene_name "Isoform111334_6";
chr15	Mandalorion	exon	10449662	10449834	.	-	.	transcript_id "Isoform111334_6"; gene_id "Isoform111334_6.gene"; gene_name "Isoform111334_6";
chr15	Mandalorion	CDS	10449662	10449834	.	-	.	transcript_id "Isoform111334_6"; gene_id "Isoform111334_6.gene"; gene_name "Isoform111334_6";
chr15	Mandalorion	exon	10451641	10451683	.	-	.	transcript_id "Isoform111334_6"; gene_id "Isoform111334_6.gene"; gene_name "Isoform111334_6";
chr15	Mandalorion	CDS	10451641	10451683	.	-	.	transcript_id "Isoform111334_6"; gene_id "Isoform111334_6.gene"; gene_name "Isoform111334_6";
chr15	Mandalorion	exon	10452292	10452450	.	-	.	transcript_id "Isoform111334_6"; gene_id "Isoform111334_6.gene"; gene_name "Isoform111334_6";
chr15	Mandalorion	CDS	10452292	10452450	.	-	.	transcript_id "Isoform111334_6"; gene_id "Isoform111334_6.gene"; gene_name "Isoform111334_6";
chr15	Mandalorion	exon	10454856	10454943	.	-	.	transcript_id "Isoform111334_6"; gene_id "Isoform111334_6.gene"; gene_name "Isoform111334_6";
chr15	Mandalorion	CDS	10454856	10454943	.	-	.	transcript_id "Isoform111334_6"; gene_id "Isoform111334_6.gene"; gene_name "Isoform111334_6";
chr15	Mandalorion	exon	10460041	10460192	.	-	.	transcript_id "Isoform111334_6"; gene_id "Isoform111334_6.gene"; gene_name "Isoform111334_6";
chr15	Mandalorion	CDS	10460041	10460192	.	-	.	transcript_id "Isoform111334_6"; gene_id "Isoform111334_6.gene"; gene_name "Isoform111334_6";
chr15	Mandalorion	exon	10461206	10461510	.	-	.	transcript_id "Isoform111334_6"; gene_id "Isoform111334_6.gene"; gene_name "Isoform111334_6";
chr15	Mandalorion	CDS	10461206	10461510	.	-	.	transcript_id "Isoform111334_6"; gene_id "Isoform111334_6.gene"; gene_name "Isoform111334_6";
chr15	Mandalorion	exon	10461962	10462084	.	-	.	transcript_id "Isoform111334_6"; gene_id "Isoform111334_6.gene"; gene_name "Isoform111334_6";
chr15	Mandalorion	start_codon	10462022	10462024	.	-	.	transcript_id "Isoform111334_6"; gene_id "Isoform111334_6.gene"; gene_name "Isoform111334_6";
chr15	Mandalorion	CDS	10461962	10462024	.	-	.	transcript_id "Isoform111334_6"; gene_id "Isoform111334_6.gene"; gene_name "Isoform111334_6";
chr15	Mandalorion	exon	10462309	10462432	.	-	.	transcript_id "Isoform111334_6"; gene_id "Isoform111334_6.gene"; gene_name "Isoform111334_6";
chr15	Mandalorion	exon	10463973	10464066	.	-	.	transcript_id "Isoform111334_6"; gene_id "Isoform111334_6.gene"; gene_name "Isoform111334_6";
chr15	Mandalorion	exon	10469791	10470356	.	-	.	transcript_id "Isoform111334_6"; gene_id "Isoform111334_6.gene"; gene_name "Isoform111334_6";
chr15	Mandalorion	transcript	10446849	10470282	.	-	.	transcript_id "Isoform111335_10"; gene_id "Isoform111335_10.gene"; gene_name "Isoform111335_10";
chr15	Mandalorion	exon	10446849	10447312	.	-	.	transcript_id "Isoform111335_10"; gene_id "Isoform111335_10.gene"; gene_name "Isoform111335_10";
chr15	Mandalorion	CDS	10447154	10447312	.	-	.	transcript_id "Isoform111335_10"; gene_id "Isoform111335_10.gene"; gene_name "Isoform111335_10";
chr15	Mandalorion	stop_codon	10447151	10447153	.	-	.	transcript_id "Isoform111335_10"; gene_id "Isoform111335_10.gene"; gene_name "Isoform111335_10";
chr15	Mandalorion	exon	10447782	10447857	.	-	.	transcript_id "Isoform111335_10"; gene_id "Isoform111335_10.gene"; gene_name "Isoform111335_10";
chr15	Mandalorion	CDS	10447782	10447857	.	-	.	transcript_id "Isoform111335_10"; gene_id "Isoform111335_10.gene"; gene_name "Isoform111335_10";
chr15	Mandalorion	exon	10449662	10449834	.	-	.	transcript_id "Isoform111335_10"; gene_id "Isoform111335_10.gene"; gene_name "Isoform111335_10";
chr15	Mandalorion	CDS	10449662	10449834	.	-	.	transcript_id "Isoform111335_10"; gene_id "Isoform111335_10.gene"; gene_name "Isoform111335_10";
chr15	Mandalorion	exon	10451641	10451683	.	-	.	transcript_id "Isoform111335_10"; gene_id "Isoform111335_10.gene"; gene_name "Isoform111335_10";
chr15	Mandalorion	CDS	10451641	10451683	.	-	.	transcript_id "Isoform111335_10"; gene_id "Isoform111335_10.gene"; gene_name "Isoform111335_10";
chr15	Mandalorion	exon	10452292	10452450	.	-	.	transcript_id "Isoform111335_10"; gene_id "Isoform111335_10.gene"; gene_name "Isoform111335_10";
chr15	Mandalorion	CDS	10452292	10452450	.	-	.	transcript_id "Isoform111335_10"; gene_id "Isoform111335_10.gene"; gene_name "Isoform111335_10";
chr15	Mandalorion	exon	10454856	10454943	.	-	.	transcript_id "Isoform111335_10"; gene_id "Isoform111335_10.gene"; gene_name "Isoform111335_10";
chr15	Mandalorion	CDS	10454856	10454943	.	-	.	transcript_id "Isoform111335_10"; gene_id "Isoform111335_10.gene"; gene_name "Isoform111335_10";
chr15	Mandalorion	exon	10460041	10460192	.	-	.	transcript_id "Isoform111335_10"; gene_id "Isoform111335_10.gene"; gene_name "Isoform111335_10";
chr15	Mandalorion	CDS	10460041	10460192	.	-	.	transcript_id "Isoform111335_10"; gene_id "Isoform111335_10.gene"; gene_name "Isoform111335_10";
chr15	Mandalorion	exon	10461206	10461510	.	-	.	transcript_id "Isoform111335_10"; gene_id "Isoform111335_10.gene"; gene_name "Isoform111335_10";
chr15	Mandalorion	CDS	10461206	10461510	.	-	.	transcript_id "Isoform111335_10"; gene_id "Isoform111335_10.gene"; gene_name "Isoform111335_10";
chr15	Mandalorion	exon	10461962	10462084	.	-	.	transcript_id "Isoform111335_10"; gene_id "Isoform111335_10.gene"; gene_name "Isoform111335_10";
chr15	Mandalorion	CDS	10461962	10462084	.	-	.	transcript_id "Isoform111335_10"; gene_id "Isoform111335_10.gene"; gene_name "Isoform111335_10";
chr15	Mandalorion	exon	10462309	10462432	.	-	.	transcript_id "Isoform111335_10"; gene_id "Isoform111335_10.gene"; gene_name "Isoform111335_10";
chr15	Mandalorion	CDS	10462309	10462432	.	-	.	transcript_id "Isoform111335_10"; gene_id "Isoform111335_10.gene"; gene_name "Isoform111335_10";
chr15	Mandalorion	exon	10463973	10464066	.	-	.	transcript_id "Isoform111335_10"; gene_id "Isoform111335_10.gene"; gene_name "Isoform111335_10";
chr15	Mandalorion	CDS	10463973	10464066	.	-	.	transcript_id "Isoform111335_10"; gene_id "Isoform111335_10.gene"; gene_name "Isoform111335_10";
chr15	Mandalorion	exon	10469443	10470282	.	-	.	transcript_id "Isoform111335_10"; gene_id "Isoform111335_10.gene"; gene_name "Isoform111335_10";
chr15	Mandalorion	start_codon	10469450	10469452	.	-	.	transcript_id "Isoform111335_10"; gene_id "Isoform111335_10.gene"; gene_name "Isoform111335_10";
chr15	Mandalorion	CDS	10469443	10469452	.	-	.	transcript_id "Isoform111335_10"; gene_id "Isoform111335_10.gene"; gene_name "Isoform111335_10";
chr15	Mandalorion	transcript	10446851	10470683	.	-	.	transcript_id "Isoform111336_4"; gene_id "Isoform111336_4.gene"; gene_name "Isoform111336_4";
chr15	Mandalorion	exon	10446851	10447312	.	-	.	transcript_id "Isoform111336_4"; gene_id "Isoform111336_4.gene"; gene_name "Isoform111336_4";
chr15	Mandalorion	CDS	10447243	10447312	.	-	.	transcript_id "Isoform111336_4"; gene_id "Isoform111336_4.gene"; gene_name "Isoform111336_4";
chr15	Mandalorion	stop_codon	10447240	10447242	.	-	.	transcript_id "Isoform111336_4"; gene_id "Isoform111336_4.gene"; gene_name "Isoform111336_4";
chr15	Mandalorion	exon	10449662	10449834	.	-	.	transcript_id "Isoform111336_4"; gene_id "Isoform111336_4.gene"; gene_name "Isoform111336_4";
chr15	Mandalorion	CDS	10449662	10449834	.	-	.	transcript_id "Isoform111336_4"; gene_id "Isoform111336_4.gene"; gene_name "Isoform111336_4";
chr15	Mandalorion	exon	10451641	10451683	.	-	.	transcript_id "Isoform111336_4"; gene_id "Isoform111336_4.gene"; gene_name "Isoform111336_4";
chr15	Mandalorion	CDS	10451641	10451683	.	-	.	transcript_id "Isoform111336_4"; gene_id "Isoform111336_4.gene"; gene_name "Isoform111336_4";
chr15	Mandalorion	exon	10452292	10452450	.	-	.	transcript_id "Isoform111336_4"; gene_id "Isoform111336_4.gene"; gene_name "Isoform111336_4";
chr15	Mandalorion	CDS	10452292	10452450	.	-	.	transcript_id "Isoform111336_4"; gene_id "Isoform111336_4.gene"; gene_name "Isoform111336_4";
chr15	Mandalorion	exon	10454856	10454943	.	-	.	transcript_id "Isoform111336_4"; gene_id "Isoform111336_4.gene"; gene_name "Isoform111336_4";
chr15	Mandalorion	CDS	10454856	10454943	.	-	.	transcript_id "Isoform111336_4"; gene_id "Isoform111336_4.gene"; gene_name "Isoform111336_4";
chr15	Mandalorion	exon	10460041	10460192	.	-	.	transcript_id "Isoform111336_4"; gene_id "Isoform111336_4.gene"; gene_name "Isoform111336_4";
chr15	Mandalorion	CDS	10460041	10460192	.	-	.	transcript_id "Isoform111336_4"; gene_id "Isoform111336_4.gene"; gene_name "Isoform111336_4";
chr15	Mandalorion	exon	10461206	10461510	.	-	.	transcript_id "Isoform111336_4"; gene_id "Isoform111336_4.gene"; gene_name "Isoform111336_4";
chr15	Mandalorion	CDS	10461206	10461510	.	-	.	transcript_id "Isoform111336_4"; gene_id "Isoform111336_4.gene"; gene_name "Isoform111336_4";
chr15	Mandalorion	exon	10461962	10462084	.	-	.	transcript_id "Isoform111336_4"; gene_id "Isoform111336_4.gene"; gene_name "Isoform111336_4";
chr15	Mandalorion	CDS	10461962	10462084	.	-	.	transcript_id "Isoform111336_4"; gene_id "Isoform111336_4.gene"; gene_name "Isoform111336_4";
chr15	Mandalorion	exon	10462309	10462432	.	-	.	transcript_id "Isoform111336_4"; gene_id "Isoform111336_4.gene"; gene_name "Isoform111336_4";
chr15	Mandalorion	CDS	10462309	10462432	.	-	.	transcript_id "Isoform111336_4"; gene_id "Isoform111336_4.gene"; gene_name "Isoform111336_4";
chr15	Mandalorion	exon	10463973	10464066	.	-	.	transcript_id "Isoform111336_4"; gene_id "Isoform111336_4.gene"; gene_name "Isoform111336_4";
chr15	Mandalorion	CDS	10463973	10464066	.	-	.	transcript_id "Isoform111336_4"; gene_id "Isoform111336_4.gene"; gene_name "Isoform111336_4";
chr15	Mandalorion	exon	10470351	10470683	.	-	.	transcript_id "Isoform111336_4"; gene_id "Isoform111336_4.gene"; gene_name "Isoform111336_4";
chr15	Mandalorion	start_codon	10470445	10470447	.	-	.	transcript_id "Isoform111336_4"; gene_id "Isoform111336_4.gene"; gene_name "Isoform111336_4";
chr15	Mandalorion	CDS	10470351	10470447	.	-	.	transcript_id "Isoform111336_4"; gene_id "Isoform111336_4.gene"; gene_name "Isoform111336_4";
chr15	Mandalorion	transcript	10476264	10485989	.	-	.	transcript_id "Isoform111360_1314"; gene_id "Isoform111360_1314.gene"; gene_name "Isoform111360_1314";
chr15	Mandalorion	exon	10476264	10476682	.	-	.	transcript_id "Isoform111360_1314"; gene_id "Isoform111360_1314.gene"; gene_name "Isoform111360_1314";
chr15	Mandalorion	CDS	10476416	10476682	.	-	.	transcript_id "Isoform111360_1314"; gene_id "Isoform111360_1314.gene"; gene_name "Isoform111360_1314";
chr15	Mandalorion	stop_codon	10476413	10476415	.	-	.	transcript_id "Isoform111360_1314"; gene_id "Isoform111360_1314.gene"; gene_name "Isoform111360_1314";
chr15	Mandalorion	exon	10476893	10477021	.	-	.	transcript_id "Isoform111360_1314"; gene_id "Isoform111360_1314.gene"; gene_name "Isoform111360_1314";
chr15	Mandalorion	CDS	10476893	10477021	.	-	.	transcript_id "Isoform111360_1314"; gene_id "Isoform111360_1314.gene"; gene_name "Isoform111360_1314";
chr15	Mandalorion	exon	10478755	10478856	.	-	.	transcript_id "Isoform111360_1314"; gene_id "Isoform111360_1314.gene"; gene_name "Isoform111360_1314";
chr15	Mandalorion	CDS	10478755	10478856	.	-	.	transcript_id "Isoform111360_1314"; gene_id "Isoform111360_1314.gene"; gene_name "Isoform111360_1314";
chr15	Mandalorion	exon	10478979	10479029	.	-	.	transcript_id "Isoform111360_1314"; gene_id "Isoform111360_1314.gene"; gene_name "Isoform111360_1314";
chr15	Mandalorion	CDS	10478979	10479029	.	-	.	transcript_id "Isoform111360_1314"; gene_id "Isoform111360_1314.gene"; gene_name "Isoform111360_1314";
chr15	Mandalorion	exon	10479159	10479232	.	-	.	transcript_id "Isoform111360_1314"; gene_id "Isoform111360_1314.gene"; gene_name "Isoform111360_1314";
chr15	Mandalorion	CDS	10479159	10479232	.	-	.	transcript_id "Isoform111360_1314"; gene_id "Isoform111360_1314.gene"; gene_name "Isoform111360_1314";
chr15	Mandalorion	exon	10479335	10479384	.	-	.	transcript_id "Isoform111360_1314"; gene_id "Isoform111360_1314.gene"; gene_name "Isoform111360_1314";
chr15	Mandalorion	CDS	10479335	10479384	.	-	.	transcript_id "Isoform111360_1314"; gene_id "Isoform111360_1314.gene"; gene_name "Isoform111360_1314";
chr15	Mandalorion	exon	10479667	10479737	.	-	.	transcript_id "Isoform111360_1314"; gene_id "Isoform111360_1314.gene"; gene_name "Isoform111360_1314";
chr15	Mandalorion	CDS	10479667	10479737	.	-	.	transcript_id "Isoform111360_1314"; gene_id "Isoform111360_1314.gene"; gene_name "Isoform111360_1314";
chr15	Mandalorion	exon	10481802	10481845	.	-	.	transcript_id "Isoform111360_1314"; gene_id "Isoform111360_1314.gene"; gene_name "Isoform111360_1314";
chr15	Mandalorion	CDS	10481802	10481845	.	-	.	transcript_id "Isoform111360_1314"; gene_id "Isoform111360_1314.gene"; gene_name "Isoform111360_1314";
chr15	Mandalorion	exon	10483381	10483492	.	-	.	transcript_id "Isoform111360_1314"; gene_id "Isoform111360_1314.gene"; gene_name "Isoform111360_1314";
chr15	Mandalorion	CDS	10483381	10483492	.	-	.	transcript_id "Isoform111360_1314"; gene_id "Isoform111360_1314.gene"; gene_name "Isoform111360_1314";
chr15	Mandalorion	exon	10485821	10485989	.	-	.	transcript_id "Isoform111360_1314"; gene_id "Isoform111360_1314.gene"; gene_name "Isoform111360_1314";
chr15	Mandalorion	start_codon	10485977	10485979	.	-	.	transcript_id "Isoform111360_1314"; gene_id "Isoform111360_1314.gene"; gene_name "Isoform111360_1314";
chr15	Mandalorion	CDS	10485821	10485979	.	-	.	transcript_id "Isoform111360_1314"; gene_id "Isoform111360_1314.gene"; gene_name "Isoform111360_1314";
chr15	Mandalorion	transcript	10486132	10493759	.	+	.	transcript_id "Isoform111367_458"; gene_id "Isoform111367_458.gene"; gene_name "Isoform111367_458";
chr15	Mandalorion	exon	10486132	10486350	.	+	.	transcript_id "Isoform111367_458"; gene_id "Isoform111367_458.gene"; gene_name "Isoform111367_458";
chr15	Mandalorion	exon	10486539	10486802	.	+	.	transcript_id "Isoform111367_458"; gene_id "Isoform111367_458.gene"; gene_name "Isoform111367_458";
chr15	Mandalorion	start_codon	10486605	10486607	.	+	.	transcript_id "Isoform111367_458"; gene_id "Isoform111367_458.gene"; gene_name "Isoform111367_458";
chr15	Mandalorion	CDS	10486605	10486802	.	+	.	transcript_id "Isoform111367_458"; gene_id "Isoform111367_458.gene"; gene_name "Isoform111367_458";
chr15	Mandalorion	exon	10488076	10488184	.	+	.	transcript_id "Isoform111367_458"; gene_id "Isoform111367_458.gene"; gene_name "Isoform111367_458";
chr15	Mandalorion	CDS	10488076	10488184	.	+	.	transcript_id "Isoform111367_458"; gene_id "Isoform111367_458.gene"; gene_name "Isoform111367_458";
chr15	Mandalorion	exon	10490342	10490600	.	+	.	transcript_id "Isoform111367_458"; gene_id "Isoform111367_458.gene"; gene_name "Isoform111367_458";
chr15	Mandalorion	CDS	10490342	10490600	.	+	.	transcript_id "Isoform111367_458"; gene_id "Isoform111367_458.gene"; gene_name "Isoform111367_458";
chr15	Mandalorion	exon	10492851	10492949	.	+	.	transcript_id "Isoform111367_458"; gene_id "Isoform111367_458.gene"; gene_name "Isoform111367_458";
chr15	Mandalorion	CDS	10492851	10492949	.	+	.	transcript_id "Isoform111367_458"; gene_id "Isoform111367_458.gene"; gene_name "Isoform111367_458";
chr15	Mandalorion	exon	10493240	10493759	.	+	.	transcript_id "Isoform111367_458"; gene_id "Isoform111367_458.gene"; gene_name "Isoform111367_458";
chr15	Mandalorion	CDS	10493240	10493414	.	+	.	transcript_id "Isoform111367_458"; gene_id "Isoform111367_458.gene"; gene_name "Isoform111367_458";
chr15	Mandalorion	stop_codon	10493415	10493417	.	+	.	transcript_id "Isoform111367_458"; gene_id "Isoform111367_458.gene"; gene_name "Isoform111367_458";
chr15	Mandalorion	transcript	10486135	10493761	.	+	.	transcript_id "Isoform111370_20"; gene_id "Isoform111370_20.gene"; gene_name "Isoform111370_20";
chr15	Mandalorion	exon	10486135	10486350	.	+	.	transcript_id "Isoform111370_20"; gene_id "Isoform111370_20.gene"; gene_name "Isoform111370_20";
chr15	Mandalorion	exon	10486539	10486802	.	+	.	transcript_id "Isoform111370_20"; gene_id "Isoform111370_20.gene"; gene_name "Isoform111370_20";
chr15	Mandalorion	start_codon	10486605	10486607	.	+	.	transcript_id "Isoform111370_20"; gene_id "Isoform111370_20.gene"; gene_name "Isoform111370_20";
chr15	Mandalorion	CDS	10486605	10486802	.	+	.	transcript_id "Isoform111370_20"; gene_id "Isoform111370_20.gene"; gene_name "Isoform111370_20";
chr15	Mandalorion	exon	10488076	10488184	.	+	.	transcript_id "Isoform111370_20"; gene_id "Isoform111370_20.gene"; gene_name "Isoform111370_20";
chr15	Mandalorion	CDS	10488076	10488184	.	+	.	transcript_id "Isoform111370_20"; gene_id "Isoform111370_20.gene"; gene_name "Isoform111370_20";
chr15	Mandalorion	exon	10490342	10490600	.	+	.	transcript_id "Isoform111370_20"; gene_id "Isoform111370_20.gene"; gene_name "Isoform111370_20";
chr15	Mandalorion	CDS	10490342	10490600	.	+	.	transcript_id "Isoform111370_20"; gene_id "Isoform111370_20.gene"; gene_name "Isoform111370_20";
chr15	Mandalorion	exon	10492874	10492949	.	+	.	transcript_id "Isoform111370_20"; gene_id "Isoform111370_20.gene"; gene_name "Isoform111370_20";
chr15	Mandalorion	CDS	10492874	10492886	.	+	.	transcript_id "Isoform111370_20"; gene_id "Isoform111370_20.gene"; gene_name "Isoform111370_20";
chr15	Mandalorion	stop_codon	10492887	10492889	.	+	.	transcript_id "Isoform111370_20"; gene_id "Isoform111370_20.gene"; gene_name "Isoform111370_20";
chr15	Mandalorion	exon	10493240	10493761	.	+	.	transcript_id "Isoform111370_20"; gene_id "Isoform111370_20.gene"; gene_name "Isoform111370_20";
chr15	Mandalorion	transcript	10486143	10493761	.	+	.	transcript_id "Isoform111371_13"; gene_id "Isoform111371_13.gene"; gene_name "Isoform111371_13";
chr15	Mandalorion	exon	10486143	10486350	.	+	.	transcript_id "Isoform111371_13"; gene_id "Isoform111371_13.gene"; gene_name "Isoform111371_13";
chr15	Mandalorion	exon	10486539	10486802	.	+	.	transcript_id "Isoform111371_13"; gene_id "Isoform111371_13.gene"; gene_name "Isoform111371_13";
chr15	Mandalorion	exon	10490342	10490600	.	+	.	transcript_id "Isoform111371_13"; gene_id "Isoform111371_13.gene"; gene_name "Isoform111371_13";
chr15	Mandalorion	start_codon	10490362	10490364	.	+	.	transcript_id "Isoform111371_13"; gene_id "Isoform111371_13.gene"; gene_name "Isoform111371_13";
chr15	Mandalorion	CDS	10490362	10490600	.	+	.	transcript_id "Isoform111371_13"; gene_id "Isoform111371_13.gene"; gene_name "Isoform111371_13";
chr15	Mandalorion	exon	10492851	10492949	.	+	.	transcript_id "Isoform111371_13"; gene_id "Isoform111371_13.gene"; gene_name "Isoform111371_13";
chr15	Mandalorion	CDS	10492851	10492949	.	+	.	transcript_id "Isoform111371_13"; gene_id "Isoform111371_13.gene"; gene_name "Isoform111371_13";
chr15	Mandalorion	exon	10493240	10493761	.	+	.	transcript_id "Isoform111371_13"; gene_id "Isoform111371_13.gene"; gene_name "Isoform111371_13";
chr15	Mandalorion	CDS	10493240	10493414	.	+	.	transcript_id "Isoform111371_13"; gene_id "Isoform111371_13.gene"; gene_name "Isoform111371_13";
chr15	Mandalorion	stop_codon	10493415	10493417	.	+	.	transcript_id "Isoform111371_13"; gene_id "Isoform111371_13.gene"; gene_name "Isoform111371_13";
chr15	Mandalorion	transcript	10486124	10493759	.	+	.	transcript_id "Isoform111372_11"; gene_id "Isoform111372_11.gene"; gene_name "Isoform111372_11";
chr15	Mandalorion	exon	10486124	10486802	.	+	.	transcript_id "Isoform111372_11"; gene_id "Isoform111372_11.gene"; gene_name "Isoform111372_11";
chr15	Mandalorion	start_codon	10486461	10486463	.	+	.	transcript_id "Isoform111372_11"; gene_id "Isoform111372_11.gene"; gene_name "Isoform111372_11";
chr15	Mandalorion	CDS	10486461	10486802	.	+	.	transcript_id "Isoform111372_11"; gene_id "Isoform111372_11.gene"; gene_name "Isoform111372_11";
chr15	Mandalorion	exon	10488076	10488184	.	+	.	transcript_id "Isoform111372_11"; gene_id "Isoform111372_11.gene"; gene_name "Isoform111372_11";
chr15	Mandalorion	CDS	10488076	10488184	.	+	.	transcript_id "Isoform111372_11"; gene_id "Isoform111372_11.gene"; gene_name "Isoform111372_11";
chr15	Mandalorion	exon	10490342	10490600	.	+	.	transcript_id "Isoform111372_11"; gene_id "Isoform111372_11.gene"; gene_name "Isoform111372_11";
chr15	Mandalorion	CDS	10490342	10490600	.	+	.	transcript_id "Isoform111372_11"; gene_id "Isoform111372_11.gene"; gene_name "Isoform111372_11";
chr15	Mandalorion	exon	10492851	10492949	.	+	.	transcript_id "Isoform111372_11"; gene_id "Isoform111372_11.gene"; gene_name "Isoform111372_11";
chr15	Mandalorion	CDS	10492851	10492949	.	+	.	transcript_id "Isoform111372_11"; gene_id "Isoform111372_11.gene"; gene_name "Isoform111372_11";
chr15	Mandalorion	exon	10493240	10493759	.	+	.	transcript_id "Isoform111372_11"; gene_id "Isoform111372_11.gene"; gene_name "Isoform111372_11";
chr15	Mandalorion	CDS	10493240	10493414	.	+	.	transcript_id "Isoform111372_11"; gene_id "Isoform111372_11.gene"; gene_name "Isoform111372_11";
chr15	Mandalorion	stop_codon	10493415	10493417	.	+	.	transcript_id "Isoform111372_11"; gene_id "Isoform111372_11.gene"; gene_name "Isoform111372_11";
chr15	Mandalorion	transcript	10486089	10493771	.	+	.	transcript_id "Isoform111376_13"; gene_id "Isoform111376_13.gene"; gene_name "Isoform111376_13";
chr15	Mandalorion	exon	10486089	10486112	.	+	.	transcript_id "Isoform111376_13"; gene_id "Isoform111376_13.gene"; gene_name "Isoform111376_13";
chr15	Mandalorion	exon	10486539	10486802	.	+	.	transcript_id "Isoform111376_13"; gene_id "Isoform111376_13.gene"; gene_name "Isoform111376_13";
chr15	Mandalorion	start_codon	10486605	10486607	.	+	.	transcript_id "Isoform111376_13"; gene_id "Isoform111376_13.gene"; gene_name "Isoform111376_13";
chr15	Mandalorion	CDS	10486605	10486802	.	+	.	transcript_id "Isoform111376_13"; gene_id "Isoform111376_13.gene"; gene_name "Isoform111376_13";
chr15	Mandalorion	exon	10488076	10488184	.	+	.	transcript_id "Isoform111376_13"; gene_id "Isoform111376_13.gene"; gene_name "Isoform111376_13";
chr15	Mandalorion	CDS	10488076	10488184	.	+	.	transcript_id "Isoform111376_13"; gene_id "Isoform111376_13.gene"; gene_name "Isoform111376_13";
chr15	Mandalorion	exon	10490342	10490600	.	+	.	transcript_id "Isoform111376_13"; gene_id "Isoform111376_13.gene"; gene_name "Isoform111376_13";
chr15	Mandalorion	CDS	10490342	10490600	.	+	.	transcript_id "Isoform111376_13"; gene_id "Isoform111376_13.gene"; gene_name "Isoform111376_13";
chr15	Mandalorion	exon	10492851	10492949	.	+	.	transcript_id "Isoform111376_13"; gene_id "Isoform111376_13.gene"; gene_name "Isoform111376_13";
chr15	Mandalorion	CDS	10492851	10492949	.	+	.	transcript_id "Isoform111376_13"; gene_id "Isoform111376_13.gene"; gene_name "Isoform111376_13";
chr15	Mandalorion	exon	10493240	10493771	.	+	.	transcript_id "Isoform111376_13"; gene_id "Isoform111376_13.gene"; gene_name "Isoform111376_13";
chr15	Mandalorion	CDS	10493240	10493414	.	+	.	transcript_id "Isoform111376_13"; gene_id "Isoform111376_13.gene"; gene_name "Isoform111376_13";
chr15	Mandalorion	stop_codon	10493415	10493417	.	+	.	transcript_id "Isoform111376_13"; gene_id "Isoform111376_13.gene"; gene_name "Isoform111376_13";
chr15	Mandalorion	transcript	10569060	10575274	.	-	.	transcript_id "Isoform111380_6"; gene_id "Isoform111380_6.gene"; gene_name "Isoform111380_6";
chr15	Mandalorion	exon	10569060	10570860	.	-	.	transcript_id "Isoform111380_6"; gene_id "Isoform111380_6.gene"; gene_name "Isoform111380_6";
chr15	Mandalorion	CDS	10570786	10570860	.	-	.	transcript_id "Isoform111380_6"; gene_id "Isoform111380_6.gene"; gene_name "Isoform111380_6";
chr15	Mandalorion	stop_codon	10570783	10570785	.	-	.	transcript_id "Isoform111380_6"; gene_id "Isoform111380_6.gene"; gene_name "Isoform111380_6";
chr15	Mandalorion	exon	10571580	10571645	.	-	.	transcript_id "Isoform111380_6"; gene_id "Isoform111380_6.gene"; gene_name "Isoform111380_6";
chr15	Mandalorion	CDS	10571580	10571645	.	-	.	transcript_id "Isoform111380_6"; gene_id "Isoform111380_6.gene"; gene_name "Isoform111380_6";
chr15	Mandalorion	exon	10572417	10572566	.	-	.	transcript_id "Isoform111380_6"; gene_id "Isoform111380_6.gene"; gene_name "Isoform111380_6";
chr15	Mandalorion	CDS	10572417	10572566	.	-	.	transcript_id "Isoform111380_6"; gene_id "Isoform111380_6.gene"; gene_name "Isoform111380_6";
chr15	Mandalorion	exon	10574398	10575274	.	-	.	transcript_id "Isoform111380_6"; gene_id "Isoform111380_6.gene"; gene_name "Isoform111380_6";
chr15	Mandalorion	start_codon	10575217	10575219	.	-	.	transcript_id "Isoform111380_6"; gene_id "Isoform111380_6.gene"; gene_name "Isoform111380_6";
chr15	Mandalorion	CDS	10574398	10575219	.	-	.	transcript_id "Isoform111380_6"; gene_id "Isoform111380_6.gene"; gene_name "Isoform111380_6";
chr15	Mandalorion	transcript	10569068	10714731	.	-	.	transcript_id "Isoform111387_4"; gene_id "Isoform111387_4.gene"; gene_name "Isoform111387_4";
chr15	Mandalorion	exon	10569068	10570860	.	-	.	transcript_id "Isoform111387_4"; gene_id "Isoform111387_4.gene"; gene_name "Isoform111387_4";
chr15	Mandalorion	CDS	10570786	10570860	.	-	.	transcript_id "Isoform111387_4"; gene_id "Isoform111387_4.gene"; gene_name "Isoform111387_4";
chr15	Mandalorion	stop_codon	10570783	10570785	.	-	.	transcript_id "Isoform111387_4"; gene_id "Isoform111387_4.gene"; gene_name "Isoform111387_4";
chr15	Mandalorion	exon	10571580	10571645	.	-	.	transcript_id "Isoform111387_4"; gene_id "Isoform111387_4.gene"; gene_name "Isoform111387_4";
chr15	Mandalorion	CDS	10571580	10571645	.	-	.	transcript_id "Isoform111387_4"; gene_id "Isoform111387_4.gene"; gene_name "Isoform111387_4";
chr15	Mandalorion	exon	10572417	10572566	.	-	.	transcript_id "Isoform111387_4"; gene_id "Isoform111387_4.gene"; gene_name "Isoform111387_4";
chr15	Mandalorion	CDS	10572417	10572566	.	-	.	transcript_id "Isoform111387_4"; gene_id "Isoform111387_4.gene"; gene_name "Isoform111387_4";
chr15	Mandalorion	exon	10574398	10575930	.	-	.	transcript_id "Isoform111387_4"; gene_id "Isoform111387_4.gene"; gene_name "Isoform111387_4";
chr15	Mandalorion	CDS	10574398	10575930	.	-	.	transcript_id "Isoform111387_4"; gene_id "Isoform111387_4.gene"; gene_name "Isoform111387_4";
chr15	Mandalorion	exon	10578454	10578572	.	-	.	transcript_id "Isoform111387_4"; gene_id "Isoform111387_4.gene"; gene_name "Isoform111387_4";
chr15	Mandalorion	CDS	10578454	10578572	.	-	.	transcript_id "Isoform111387_4"; gene_id "Isoform111387_4.gene"; gene_name "Isoform111387_4";
chr15	Mandalorion	exon	10583868	10583922	.	-	.	transcript_id "Isoform111387_4"; gene_id "Isoform111387_4.gene"; gene_name "Isoform111387_4";
chr15	Mandalorion	CDS	10583868	10583922	.	-	.	transcript_id "Isoform111387_4"; gene_id "Isoform111387_4.gene"; gene_name "Isoform111387_4";
chr15	Mandalorion	exon	10587924	10588010	.	-	.	transcript_id "Isoform111387_4"; gene_id "Isoform111387_4.gene"; gene_name "Isoform111387_4";
chr15	Mandalorion	CDS	10587924	10588010	.	-	.	transcript_id "Isoform111387_4"; gene_id "Isoform111387_4.gene"; gene_name "Isoform111387_4";
chr15	Mandalorion	exon	10589345	10589431	.	-	.	transcript_id "Isoform111387_4"; gene_id "Isoform111387_4.gene"; gene_name "Isoform111387_4";
chr15	Mandalorion	CDS	10589345	10589431	.	-	.	transcript_id "Isoform111387_4"; gene_id "Isoform111387_4.gene"; gene_name "Isoform111387_4";
chr15	Mandalorion	exon	10591673	10591701	.	-	.	transcript_id "Isoform111387_4"; gene_id "Isoform111387_4.gene"; gene_name "Isoform111387_4";
chr15	Mandalorion	CDS	10591673	10591701	.	-	.	transcript_id "Isoform111387_4"; gene_id "Isoform111387_4.gene"; gene_name "Isoform111387_4";
chr15	Mandalorion	exon	10592158	10592336	.	-	.	transcript_id "Isoform111387_4"; gene_id "Isoform111387_4.gene"; gene_name "Isoform111387_4";
chr15	Mandalorion	CDS	10592158	10592336	.	-	.	transcript_id "Isoform111387_4"; gene_id "Isoform111387_4.gene"; gene_name "Isoform111387_4";
chr15	Mandalorion	exon	10593086	10593192	.	-	.	transcript_id "Isoform111387_4"; gene_id "Isoform111387_4.gene"; gene_name "Isoform111387_4";
chr15	Mandalorion	CDS	10593086	10593192	.	-	.	transcript_id "Isoform111387_4"; gene_id "Isoform111387_4.gene"; gene_name "Isoform111387_4";
chr15	Mandalorion	exon	10595072	10595142	.	-	.	transcript_id "Isoform111387_4"; gene_id "Isoform111387_4.gene"; gene_name "Isoform111387_4";
chr15	Mandalorion	CDS	10595072	10595142	.	-	.	transcript_id "Isoform111387_4"; gene_id "Isoform111387_4.gene"; gene_name "Isoform111387_4";
chr15	Mandalorion	exon	10595921	10595978	.	-	.	transcript_id "Isoform111387_4"; gene_id "Isoform111387_4.gene"; gene_name "Isoform111387_4";
chr15	Mandalorion	CDS	10595921	10595978	.	-	.	transcript_id "Isoform111387_4"; gene_id "Isoform111387_4.gene"; gene_name "Isoform111387_4";
chr15	Mandalorion	exon	10599806	10599870	.	-	.	transcript_id "Isoform111387_4"; gene_id "Isoform111387_4.gene"; gene_name "Isoform111387_4";
chr15	Mandalorion	CDS	10599806	10599870	.	-	.	transcript_id "Isoform111387_4"; gene_id "Isoform111387_4.gene"; gene_name "Isoform111387_4";
chr15	Mandalorion	exon	10610091	10610179	.	-	.	transcript_id "Isoform111387_4"; gene_id "Isoform111387_4.gene"; gene_name "Isoform111387_4";
chr15	Mandalorion	CDS	10610091	10610179	.	-	.	transcript_id "Isoform111387_4"; gene_id "Isoform111387_4.gene"; gene_name "Isoform111387_4";
chr15	Mandalorion	exon	10633222	10633352	.	-	.	transcript_id "Isoform111387_4"; gene_id "Isoform111387_4.gene"; gene_name "Isoform111387_4";
chr15	Mandalorion	CDS	10633222	10633352	.	-	.	transcript_id "Isoform111387_4"; gene_id "Isoform111387_4.gene"; gene_name "Isoform111387_4";
chr15	Mandalorion	exon	10690457	10690538	.	-	.	transcript_id "Isoform111387_4"; gene_id "Isoform111387_4.gene"; gene_name "Isoform111387_4";
chr15	Mandalorion	start_codon	10690490	10690492	.	-	.	transcript_id "Isoform111387_4"; gene_id "Isoform111387_4.gene"; gene_name "Isoform111387_4";
chr15	Mandalorion	CDS	10690457	10690492	.	-	.	transcript_id "Isoform111387_4"; gene_id "Isoform111387_4.gene"; gene_name "Isoform111387_4";
chr15	Mandalorion	exon	10714609	10714731	.	-	.	transcript_id "Isoform111387_4"; gene_id "Isoform111387_4.gene"; gene_name "Isoform111387_4";
chr15	Mandalorion	transcript	10569057	10715366	.	-	.	transcript_id "Isoform111391_4"; gene_id "Isoform111391_4.gene"; gene_name "Isoform111391_4";
chr15	Mandalorion	exon	10569057	10570860	.	-	.	transcript_id "Isoform111391_4"; gene_id "Isoform111391_4.gene"; gene_name "Isoform111391_4";
chr15	Mandalorion	CDS	10570786	10570860	.	-	.	transcript_id "Isoform111391_4"; gene_id "Isoform111391_4.gene"; gene_name "Isoform111391_4";
chr15	Mandalorion	stop_codon	10570783	10570785	.	-	.	transcript_id "Isoform111391_4"; gene_id "Isoform111391_4.gene"; gene_name "Isoform111391_4";
chr15	Mandalorion	exon	10571580	10571645	.	-	.	transcript_id "Isoform111391_4"; gene_id "Isoform111391_4.gene"; gene_name "Isoform111391_4";
chr15	Mandalorion	CDS	10571580	10571645	.	-	.	transcript_id "Isoform111391_4"; gene_id "Isoform111391_4.gene"; gene_name "Isoform111391_4";
chr15	Mandalorion	exon	10572417	10572566	.	-	.	transcript_id "Isoform111391_4"; gene_id "Isoform111391_4.gene"; gene_name "Isoform111391_4";
chr15	Mandalorion	CDS	10572417	10572566	.	-	.	transcript_id "Isoform111391_4"; gene_id "Isoform111391_4.gene"; gene_name "Isoform111391_4";
chr15	Mandalorion	exon	10574398	10575930	.	-	.	transcript_id "Isoform111391_4"; gene_id "Isoform111391_4.gene"; gene_name "Isoform111391_4";
chr15	Mandalorion	CDS	10574398	10575930	.	-	.	transcript_id "Isoform111391_4"; gene_id "Isoform111391_4.gene"; gene_name "Isoform111391_4";
chr15	Mandalorion	exon	10578454	10578572	.	-	.	transcript_id "Isoform111391_4"; gene_id "Isoform111391_4.gene"; gene_name "Isoform111391_4";
chr15	Mandalorion	CDS	10578454	10578572	.	-	.	transcript_id "Isoform111391_4"; gene_id "Isoform111391_4.gene"; gene_name "Isoform111391_4";
chr15	Mandalorion	exon	10583868	10583922	.	-	.	transcript_id "Isoform111391_4"; gene_id "Isoform111391_4.gene"; gene_name "Isoform111391_4";
chr15	Mandalorion	CDS	10583868	10583922	.	-	.	transcript_id "Isoform111391_4"; gene_id "Isoform111391_4.gene"; gene_name "Isoform111391_4";
chr15	Mandalorion	exon	10587924	10588010	.	-	.	transcript_id "Isoform111391_4"; gene_id "Isoform111391_4.gene"; gene_name "Isoform111391_4";
chr15	Mandalorion	CDS	10587924	10588010	.	-	.	transcript_id "Isoform111391_4"; gene_id "Isoform111391_4.gene"; gene_name "Isoform111391_4";
chr15	Mandalorion	exon	10589345	10589431	.	-	.	transcript_id "Isoform111391_4"; gene_id "Isoform111391_4.gene"; gene_name "Isoform111391_4";
chr15	Mandalorion	CDS	10589345	10589431	.	-	.	transcript_id "Isoform111391_4"; gene_id "Isoform111391_4.gene"; gene_name "Isoform111391_4";
chr15	Mandalorion	exon	10591673	10591701	.	-	.	transcript_id "Isoform111391_4"; gene_id "Isoform111391_4.gene"; gene_name "Isoform111391_4";
chr15	Mandalorion	CDS	10591673	10591701	.	-	.	transcript_id "Isoform111391_4"; gene_id "Isoform111391_4.gene"; gene_name "Isoform111391_4";
chr15	Mandalorion	exon	10592158	10592336	.	-	.	transcript_id "Isoform111391_4"; gene_id "Isoform111391_4.gene"; gene_name "Isoform111391_4";
chr15	Mandalorion	CDS	10592158	10592336	.	-	.	transcript_id "Isoform111391_4"; gene_id "Isoform111391_4.gene"; gene_name "Isoform111391_4";
chr15	Mandalorion	exon	10593086	10593192	.	-	.	transcript_id "Isoform111391_4"; gene_id "Isoform111391_4.gene"; gene_name "Isoform111391_4";
chr15	Mandalorion	CDS	10593086	10593192	.	-	.	transcript_id "Isoform111391_4"; gene_id "Isoform111391_4.gene"; gene_name "Isoform111391_4";
chr15	Mandalorion	exon	10595072	10595142	.	-	.	transcript_id "Isoform111391_4"; gene_id "Isoform111391_4.gene"; gene_name "Isoform111391_4";
chr15	Mandalorion	CDS	10595072	10595142	.	-	.	transcript_id "Isoform111391_4"; gene_id "Isoform111391_4.gene"; gene_name "Isoform111391_4";
chr15	Mandalorion	exon	10595921	10595978	.	-	.	transcript_id "Isoform111391_4"; gene_id "Isoform111391_4.gene"; gene_name "Isoform111391_4";
chr15	Mandalorion	CDS	10595921	10595978	.	-	.	transcript_id "Isoform111391_4"; gene_id "Isoform111391_4.gene"; gene_name "Isoform111391_4";
chr15	Mandalorion	exon	10599806	10599870	.	-	.	transcript_id "Isoform111391_4"; gene_id "Isoform111391_4.gene"; gene_name "Isoform111391_4";
chr15	Mandalorion	CDS	10599806	10599870	.	-	.	transcript_id "Isoform111391_4"; gene_id "Isoform111391_4.gene"; gene_name "Isoform111391_4";
chr15	Mandalorion	exon	10610091	10610179	.	-	.	transcript_id "Isoform111391_4"; gene_id "Isoform111391_4.gene"; gene_name "Isoform111391_4";
chr15	Mandalorion	CDS	10610091	10610179	.	-	.	transcript_id "Isoform111391_4"; gene_id "Isoform111391_4.gene"; gene_name "Isoform111391_4";
chr15	Mandalorion	exon	10633222	10633352	.	-	.	transcript_id "Isoform111391_4"; gene_id "Isoform111391_4.gene"; gene_name "Isoform111391_4";
chr15	Mandalorion	CDS	10633222	10633352	.	-	.	transcript_id "Isoform111391_4"; gene_id "Isoform111391_4.gene"; gene_name "Isoform111391_4";
chr15	Mandalorion	exon	10690457	10690538	.	-	.	transcript_id "Isoform111391_4"; gene_id "Isoform111391_4.gene"; gene_name "Isoform111391_4";
chr15	Mandalorion	start_codon	10690490	10690492	.	-	.	transcript_id "Isoform111391_4"; gene_id "Isoform111391_4.gene"; gene_name "Isoform111391_4";
chr15	Mandalorion	CDS	10690457	10690492	.	-	.	transcript_id "Isoform111391_4"; gene_id "Isoform111391_4.gene"; gene_name "Isoform111391_4";
chr15	Mandalorion	exon	10715292	10715366	.	-	.	transcript_id "Isoform111391_4"; gene_id "Isoform111391_4.gene"; gene_name "Isoform111391_4";
chr15	Mandalorion	transcript	10569064	10714668	.	-	.	transcript_id "Isoform111395_5"; gene_id "Isoform111395_5.gene"; gene_name "Isoform111395_5";
chr15	Mandalorion	exon	10569064	10570860	.	-	.	transcript_id "Isoform111395_5"; gene_id "Isoform111395_5.gene"; gene_name "Isoform111395_5";
chr15	Mandalorion	CDS	10570786	10570860	.	-	.	transcript_id "Isoform111395_5"; gene_id "Isoform111395_5.gene"; gene_name "Isoform111395_5";
chr15	Mandalorion	stop_codon	10570783	10570785	.	-	.	transcript_id "Isoform111395_5"; gene_id "Isoform111395_5.gene"; gene_name "Isoform111395_5";
chr15	Mandalorion	exon	10571580	10571645	.	-	.	transcript_id "Isoform111395_5"; gene_id "Isoform111395_5.gene"; gene_name "Isoform111395_5";
chr15	Mandalorion	CDS	10571580	10571645	.	-	.	transcript_id "Isoform111395_5"; gene_id "Isoform111395_5.gene"; gene_name "Isoform111395_5";
chr15	Mandalorion	exon	10572417	10572566	.	-	.	transcript_id "Isoform111395_5"; gene_id "Isoform111395_5.gene"; gene_name "Isoform111395_5";
chr15	Mandalorion	CDS	10572417	10572566	.	-	.	transcript_id "Isoform111395_5"; gene_id "Isoform111395_5.gene"; gene_name "Isoform111395_5";
chr15	Mandalorion	exon	10574398	10575930	.	-	.	transcript_id "Isoform111395_5"; gene_id "Isoform111395_5.gene"; gene_name "Isoform111395_5";
chr15	Mandalorion	CDS	10574398	10575930	.	-	.	transcript_id "Isoform111395_5"; gene_id "Isoform111395_5.gene"; gene_name "Isoform111395_5";
chr15	Mandalorion	exon	10578454	10578572	.	-	.	transcript_id "Isoform111395_5"; gene_id "Isoform111395_5.gene"; gene_name "Isoform111395_5";
chr15	Mandalorion	CDS	10578454	10578572	.	-	.	transcript_id "Isoform111395_5"; gene_id "Isoform111395_5.gene"; gene_name "Isoform111395_5";
chr15	Mandalorion	exon	10583868	10583922	.	-	.	transcript_id "Isoform111395_5"; gene_id "Isoform111395_5.gene"; gene_name "Isoform111395_5";
chr15	Mandalorion	CDS	10583868	10583922	.	-	.	transcript_id "Isoform111395_5"; gene_id "Isoform111395_5.gene"; gene_name "Isoform111395_5";
chr15	Mandalorion	exon	10591673	10591701	.	-	.	transcript_id "Isoform111395_5"; gene_id "Isoform111395_5.gene"; gene_name "Isoform111395_5";
chr15	Mandalorion	CDS	10591673	10591701	.	-	.	transcript_id "Isoform111395_5"; gene_id "Isoform111395_5.gene"; gene_name "Isoform111395_5";
chr15	Mandalorion	exon	10592158	10592336	.	-	.	transcript_id "Isoform111395_5"; gene_id "Isoform111395_5.gene"; gene_name "Isoform111395_5";
chr15	Mandalorion	CDS	10592158	10592336	.	-	.	transcript_id "Isoform111395_5"; gene_id "Isoform111395_5.gene"; gene_name "Isoform111395_5";
chr15	Mandalorion	exon	10593086	10593192	.	-	.	transcript_id "Isoform111395_5"; gene_id "Isoform111395_5.gene"; gene_name "Isoform111395_5";
chr15	Mandalorion	CDS	10593086	10593192	.	-	.	transcript_id "Isoform111395_5"; gene_id "Isoform111395_5.gene"; gene_name "Isoform111395_5";
chr15	Mandalorion	exon	10595072	10595142	.	-	.	transcript_id "Isoform111395_5"; gene_id "Isoform111395_5.gene"; gene_name "Isoform111395_5";
chr15	Mandalorion	CDS	10595072	10595142	.	-	.	transcript_id "Isoform111395_5"; gene_id "Isoform111395_5.gene"; gene_name "Isoform111395_5";
chr15	Mandalorion	exon	10595921	10595978	.	-	.	transcript_id "Isoform111395_5"; gene_id "Isoform111395_5.gene"; gene_name "Isoform111395_5";
chr15	Mandalorion	CDS	10595921	10595978	.	-	.	transcript_id "Isoform111395_5"; gene_id "Isoform111395_5.gene"; gene_name "Isoform111395_5";
chr15	Mandalorion	exon	10599806	10599870	.	-	.	transcript_id "Isoform111395_5"; gene_id "Isoform111395_5.gene"; gene_name "Isoform111395_5";
chr15	Mandalorion	CDS	10599806	10599870	.	-	.	transcript_id "Isoform111395_5"; gene_id "Isoform111395_5.gene"; gene_name "Isoform111395_5";
chr15	Mandalorion	exon	10610091	10610179	.	-	.	transcript_id "Isoform111395_5"; gene_id "Isoform111395_5.gene"; gene_name "Isoform111395_5";
chr15	Mandalorion	CDS	10610091	10610179	.	-	.	transcript_id "Isoform111395_5"; gene_id "Isoform111395_5.gene"; gene_name "Isoform111395_5";
chr15	Mandalorion	exon	10633222	10633352	.	-	.	transcript_id "Isoform111395_5"; gene_id "Isoform111395_5.gene"; gene_name "Isoform111395_5";
chr15	Mandalorion	CDS	10633222	10633352	.	-	.	transcript_id "Isoform111395_5"; gene_id "Isoform111395_5.gene"; gene_name "Isoform111395_5";
chr15	Mandalorion	exon	10690457	10690538	.	-	.	transcript_id "Isoform111395_5"; gene_id "Isoform111395_5.gene"; gene_name "Isoform111395_5";
chr15	Mandalorion	start_codon	10690490	10690492	.	-	.	transcript_id "Isoform111395_5"; gene_id "Isoform111395_5.gene"; gene_name "Isoform111395_5";
chr15	Mandalorion	CDS	10690457	10690492	.	-	.	transcript_id "Isoform111395_5"; gene_id "Isoform111395_5.gene"; gene_name "Isoform111395_5";
chr15	Mandalorion	exon	10714609	10714668	.	-	.	transcript_id "Isoform111395_5"; gene_id "Isoform111395_5.gene"; gene_name "Isoform111395_5";
chr15	Mandalorion	transcript	10609616	10714676	.	-	.	transcript_id "Isoform111399_4"; gene_id "Isoform111399_4.gene"; gene_name "Isoform111399_4";
chr15	Mandalorion	exon	10609616	10610179	.	-	.	transcript_id "Isoform111399_4"; gene_id "Isoform111399_4.gene"; gene_name "Isoform111399_4";
chr15	Mandalorion	CDS	10609813	10610179	.	-	.	transcript_id "Isoform111399_4"; gene_id "Isoform111399_4.gene"; gene_name "Isoform111399_4";
chr15	Mandalorion	stop_codon	10609810	10609812	.	-	.	transcript_id "Isoform111399_4"; gene_id "Isoform111399_4.gene"; gene_name "Isoform111399_4";
chr15	Mandalorion	exon	10633222	10633352	.	-	.	transcript_id "Isoform111399_4"; gene_id "Isoform111399_4.gene"; gene_name "Isoform111399_4";
chr15	Mandalorion	CDS	10633222	10633352	.	-	.	transcript_id "Isoform111399_4"; gene_id "Isoform111399_4.gene"; gene_name "Isoform111399_4";
chr15	Mandalorion	exon	10690457	10690538	.	-	.	transcript_id "Isoform111399_4"; gene_id "Isoform111399_4.gene"; gene_name "Isoform111399_4";
chr15	Mandalorion	start_codon	10690490	10690492	.	-	.	transcript_id "Isoform111399_4"; gene_id "Isoform111399_4.gene"; gene_name "Isoform111399_4";
chr15	Mandalorion	CDS	10690457	10690492	.	-	.	transcript_id "Isoform111399_4"; gene_id "Isoform111399_4.gene"; gene_name "Isoform111399_4";
chr15	Mandalorion	exon	10714609	10714676	.	-	.	transcript_id "Isoform111399_4"; gene_id "Isoform111399_4.gene"; gene_name "Isoform111399_4";
chr15	Mandalorion	transcript	10633059	10714697	.	-	.	transcript_id "Isoform111401_14"; gene_id "Isoform111401_14.gene"; gene_name "Isoform111401_14";
chr15	Mandalorion	exon	10633059	10633352	.	-	.	transcript_id "Isoform111401_14"; gene_id "Isoform111401_14.gene"; gene_name "Isoform111401_14";
chr15	Mandalorion	exon	10690457	10690538	.	-	.	transcript_id "Isoform111401_14"; gene_id "Isoform111401_14.gene"; gene_name "Isoform111401_14";
chr15	Mandalorion	exon	10714609	10714697	.	-	.	transcript_id "Isoform111401_14"; gene_id "Isoform111401_14.gene"; gene_name "Isoform111401_14";
chr15	Mandalorion	transcript	10633059	10715797	.	-	.	transcript_id "Isoform111403_5"; gene_id "Isoform111403_5.gene"; gene_name "Isoform111403_5";
chr15	Mandalorion	exon	10633059	10633352	.	-	.	transcript_id "Isoform111403_5"; gene_id "Isoform111403_5.gene"; gene_name "Isoform111403_5";
chr15	Mandalorion	exon	10690457	10690538	.	-	.	transcript_id "Isoform111403_5"; gene_id "Isoform111403_5.gene"; gene_name "Isoform111403_5";
chr15	Mandalorion	exon	10715629	10715797	.	-	.	transcript_id "Isoform111403_5"; gene_id "Isoform111403_5.gene"; gene_name "Isoform111403_5";
chr15	Mandalorion	transcript	10689375	10714691	.	-	.	transcript_id "Isoform111404_25"; gene_id "Isoform111404_25.gene"; gene_name "Isoform111404_25";
chr15	Mandalorion	exon	10689375	10690538	.	-	.	transcript_id "Isoform111404_25"; gene_id "Isoform111404_25.gene"; gene_name "Isoform111404_25";
chr15	Mandalorion	exon	10714609	10714691	.	-	.	transcript_id "Isoform111404_25"; gene_id "Isoform111404_25.gene"; gene_name "Isoform111404_25";
chr15	Mandalorion	transcript	10714951	10718470	.	+	.	transcript_id "Isoform111408_9"; gene_id "Isoform111408_9.gene"; gene_name "Isoform111408_9";
chr15	Mandalorion	exon	10714951	10715066	.	+	.	transcript_id "Isoform111408_9"; gene_id "Isoform111408_9.gene"; gene_name "Isoform111408_9";
chr15	Mandalorion	exon	10716734	10716804	.	+	.	transcript_id "Isoform111408_9"; gene_id "Isoform111408_9.gene"; gene_name "Isoform111408_9";
chr15	Mandalorion	exon	10718340	10718470	.	+	.	transcript_id "Isoform111408_9"; gene_id "Isoform111408_9.gene"; gene_name "Isoform111408_9";
chr15	Mandalorion	transcript	10689643	10710383	.	+	.	transcript_id "Isoform111409_4"; gene_id "Isoform111409_4.gene"; gene_name "Isoform111409_4";
chr15	Mandalorion	exon	10689643	10689761	.	+	.	transcript_id "Isoform111409_4"; gene_id "Isoform111409_4.gene"; gene_name "Isoform111409_4";
chr15	Mandalorion	exon	10709906	10710069	.	+	.	transcript_id "Isoform111409_4"; gene_id "Isoform111409_4.gene"; gene_name "Isoform111409_4";
chr15	Mandalorion	exon	10710244	10710383	.	+	.	transcript_id "Isoform111409_4"; gene_id "Isoform111409_4.gene"; gene_name "Isoform111409_4";
chr15	Mandalorion	transcript	10633059	10633538	.	-	.	transcript_id "Isoform111415_45"; gene_id "Isoform111415_45.gene"; gene_name "Isoform111415_45";
chr15	Mandalorion	exon	10633059	10633538	.	-	.	transcript_id "Isoform111415_45"; gene_id "Isoform111415_45.gene"; gene_name "Isoform111415_45";
chr15	Mandalorion	start_codon	10633499	10633501	.	-	.	transcript_id "Isoform111415_45"; gene_id "Isoform111415_45.gene"; gene_name "Isoform111415_45";
chr15	Mandalorion	CDS	10633211	10633501	.	-	.	transcript_id "Isoform111415_45"; gene_id "Isoform111415_45.gene"; gene_name "Isoform111415_45";
chr15	Mandalorion	stop_codon	10633208	10633210	.	-	.	transcript_id "Isoform111415_45"; gene_id "Isoform111415_45.gene"; gene_name "Isoform111415_45";
chr15	Mandalorion	transcript	10633059	10633623	.	-	.	transcript_id "Isoform111416_4"; gene_id "Isoform111416_4.gene"; gene_name "Isoform111416_4";
chr15	Mandalorion	exon	10633059	10633623	.	-	.	transcript_id "Isoform111416_4"; gene_id "Isoform111416_4.gene"; gene_name "Isoform111416_4";
chr15	Mandalorion	transcript	10879789	10881136	.	-	.	transcript_id "Isoform111419_12"; gene_id "Isoform111419_12.gene"; gene_name "Isoform111419_12";
chr15	Mandalorion	exon	10879789	10881136	.	-	.	transcript_id "Isoform111419_12"; gene_id "Isoform111419_12.gene"; gene_name "Isoform111419_12";
chr15	Mandalorion	transcript	10981828	10995691	.	+	.	transcript_id "Isoform111430_149"; gene_id "Isoform111430_149.gene"; gene_name "Isoform111430_149";
chr15	Mandalorion	exon	10981828	10982139	.	+	.	transcript_id "Isoform111430_149"; gene_id "Isoform111430_149.gene"; gene_name "Isoform111430_149";
chr15	Mandalorion	start_codon	10981896	10981898	.	+	.	transcript_id "Isoform111430_149"; gene_id "Isoform111430_149.gene"; gene_name "Isoform111430_149";
chr15	Mandalorion	CDS	10981896	10982139	.	+	.	transcript_id "Isoform111430_149"; gene_id "Isoform111430_149.gene"; gene_name "Isoform111430_149";
chr15	Mandalorion	exon	10983436	10983579	.	+	.	transcript_id "Isoform111430_149"; gene_id "Isoform111430_149.gene"; gene_name "Isoform111430_149";
chr15	Mandalorion	CDS	10983436	10983579	.	+	.	transcript_id "Isoform111430_149"; gene_id "Isoform111430_149.gene"; gene_name "Isoform111430_149";
chr15	Mandalorion	exon	10984772	10984932	.	+	.	transcript_id "Isoform111430_149"; gene_id "Isoform111430_149.gene"; gene_name "Isoform111430_149";
chr15	Mandalorion	CDS	10984772	10984932	.	+	.	transcript_id "Isoform111430_149"; gene_id "Isoform111430_149.gene"; gene_name "Isoform111430_149";
chr15	Mandalorion	exon	10988845	10989031	.	+	.	transcript_id "Isoform111430_149"; gene_id "Isoform111430_149.gene"; gene_name "Isoform111430_149";
chr15	Mandalorion	CDS	10988845	10989031	.	+	.	transcript_id "Isoform111430_149"; gene_id "Isoform111430_149.gene"; gene_name "Isoform111430_149";
chr15	Mandalorion	exon	10994926	10995691	.	+	.	transcript_id "Isoform111430_149"; gene_id "Isoform111430_149.gene"; gene_name "Isoform111430_149";
chr15	Mandalorion	CDS	10994926	10995332	.	+	.	transcript_id "Isoform111430_149"; gene_id "Isoform111430_149.gene"; gene_name "Isoform111430_149";
chr15	Mandalorion	stop_codon	10995333	10995335	.	+	.	transcript_id "Isoform111430_149"; gene_id "Isoform111430_149.gene"; gene_name "Isoform111430_149";
chr15	Mandalorion	transcript	10981881	10995691	.	+	.	transcript_id "Isoform111431_8895"; gene_id "Isoform111431_8895.gene"; gene_name "Isoform111431_8895";
chr15	Mandalorion	exon	10981881	10982139	.	+	.	transcript_id "Isoform111431_8895"; gene_id "Isoform111431_8895.gene"; gene_name "Isoform111431_8895";
chr15	Mandalorion	start_codon	10981896	10981898	.	+	.	transcript_id "Isoform111431_8895"; gene_id "Isoform111431_8895.gene"; gene_name "Isoform111431_8895";
chr15	Mandalorion	CDS	10981896	10982139	.	+	.	transcript_id "Isoform111431_8895"; gene_id "Isoform111431_8895.gene"; gene_name "Isoform111431_8895";
chr15	Mandalorion	exon	10983436	10983579	.	+	.	transcript_id "Isoform111431_8895"; gene_id "Isoform111431_8895.gene"; gene_name "Isoform111431_8895";
chr15	Mandalorion	CDS	10983436	10983579	.	+	.	transcript_id "Isoform111431_8895"; gene_id "Isoform111431_8895.gene"; gene_name "Isoform111431_8895";
chr15	Mandalorion	exon	10984772	10984932	.	+	.	transcript_id "Isoform111431_8895"; gene_id "Isoform111431_8895.gene"; gene_name "Isoform111431_8895";
chr15	Mandalorion	CDS	10984772	10984932	.	+	.	transcript_id "Isoform111431_8895"; gene_id "Isoform111431_8895.gene"; gene_name "Isoform111431_8895";
chr15	Mandalorion	exon	10988845	10989031	.	+	.	transcript_id "Isoform111431_8895"; gene_id "Isoform111431_8895.gene"; gene_name "Isoform111431_8895";
chr15	Mandalorion	CDS	10988845	10989031	.	+	.	transcript_id "Isoform111431_8895"; gene_id "Isoform111431_8895.gene"; gene_name "Isoform111431_8895";
chr15	Mandalorion	exon	10994926	10995691	.	+	.	transcript_id "Isoform111431_8895"; gene_id "Isoform111431_8895.gene"; gene_name "Isoform111431_8895";
chr15	Mandalorion	CDS	10994926	10995332	.	+	.	transcript_id "Isoform111431_8895"; gene_id "Isoform111431_8895.gene"; gene_name "Isoform111431_8895";
chr15	Mandalorion	stop_codon	10995333	10995335	.	+	.	transcript_id "Isoform111431_8895"; gene_id "Isoform111431_8895.gene"; gene_name "Isoform111431_8895";
chr15	Mandalorion	transcript	10980797	10982096	.	-	.	transcript_id "Isoform111459_6"; gene_id "Isoform111459_6.gene"; gene_name "Isoform111459_6";
chr15	Mandalorion	exon	10980797	10982096	.	-	.	transcript_id "Isoform111459_6"; gene_id "Isoform111459_6.gene"; gene_name "Isoform111459_6";
chr15	Mandalorion	transcript	11383752	11399713	.	-	.	transcript_id "Isoform111493_91"; gene_id "Isoform111493_91.gene"; gene_name "Isoform111493_91";
chr15	Mandalorion	exon	11383752	11384245	.	-	.	transcript_id "Isoform111493_91"; gene_id "Isoform111493_91.gene"; gene_name "Isoform111493_91";
chr15	Mandalorion	CDS	11384100	11384245	.	-	.	transcript_id "Isoform111493_91"; gene_id "Isoform111493_91.gene"; gene_name "Isoform111493_91";
chr15	Mandalorion	stop_codon	11384097	11384099	.	-	.	transcript_id "Isoform111493_91"; gene_id "Isoform111493_91.gene"; gene_name "Isoform111493_91";
chr15	Mandalorion	exon	11385170	11385284	.	-	.	transcript_id "Isoform111493_91"; gene_id "Isoform111493_91.gene"; gene_name "Isoform111493_91";
chr15	Mandalorion	CDS	11385170	11385284	.	-	.	transcript_id "Isoform111493_91"; gene_id "Isoform111493_91.gene"; gene_name "Isoform111493_91";
chr15	Mandalorion	exon	11387138	11387210	.	-	.	transcript_id "Isoform111493_91"; gene_id "Isoform111493_91.gene"; gene_name "Isoform111493_91";
chr15	Mandalorion	CDS	11387138	11387210	.	-	.	transcript_id "Isoform111493_91"; gene_id "Isoform111493_91.gene"; gene_name "Isoform111493_91";
chr15	Mandalorion	exon	11387349	11387453	.	-	.	transcript_id "Isoform111493_91"; gene_id "Isoform111493_91.gene"; gene_name "Isoform111493_91";
chr15	Mandalorion	CDS	11387349	11387453	.	-	.	transcript_id "Isoform111493_91"; gene_id "Isoform111493_91.gene"; gene_name "Isoform111493_91";
chr15	Mandalorion	exon	11387558	11387658	.	-	.	transcript_id "Isoform111493_91"; gene_id "Isoform111493_91.gene"; gene_name "Isoform111493_91";
chr15	Mandalorion	CDS	11387558	11387658	.	-	.	transcript_id "Isoform111493_91"; gene_id "Isoform111493_91.gene"; gene_name "Isoform111493_91";
chr15	Mandalorion	exon	11387787	11387864	.	-	.	transcript_id "Isoform111493_91"; gene_id "Isoform111493_91.gene"; gene_name "Isoform111493_91";
chr15	Mandalorion	CDS	11387787	11387864	.	-	.	transcript_id "Isoform111493_91"; gene_id "Isoform111493_91.gene"; gene_name "Isoform111493_91";
chr15	Mandalorion	exon	11388167	11388304	.	-	.	transcript_id "Isoform111493_91"; gene_id "Isoform111493_91.gene"; gene_name "Isoform111493_91";
chr15	Mandalorion	CDS	11388167	11388304	.	-	.	transcript_id "Isoform111493_91"; gene_id "Isoform111493_91.gene"; gene_name "Isoform111493_91";
chr15	Mandalorion	exon	11388384	11388546	.	-	.	transcript_id "Isoform111493_91"; gene_id "Isoform111493_91.gene"; gene_name "Isoform111493_91";
chr15	Mandalorion	CDS	11388384	11388546	.	-	.	transcript_id "Isoform111493_91"; gene_id "Isoform111493_91.gene"; gene_name "Isoform111493_91";
chr15	Mandalorion	exon	11389662	11389828	.	-	.	transcript_id "Isoform111493_91"; gene_id "Isoform111493_91.gene"; gene_name "Isoform111493_91";
chr15	Mandalorion	CDS	11389662	11389828	.	-	.	transcript_id "Isoform111493_91"; gene_id "Isoform111493_91.gene"; gene_name "Isoform111493_91";
chr15	Mandalorion	exon	11390398	11390496	.	-	.	transcript_id "Isoform111493_91"; gene_id "Isoform111493_91.gene"; gene_name "Isoform111493_91";
chr15	Mandalorion	CDS	11390398	11390496	.	-	.	transcript_id "Isoform111493_91"; gene_id "Isoform111493_91.gene"; gene_name "Isoform111493_91";
chr15	Mandalorion	exon	11391147	11391293	.	-	.	transcript_id "Isoform111493_91"; gene_id "Isoform111493_91.gene"; gene_name "Isoform111493_91";
chr15	Mandalorion	CDS	11391147	11391293	.	-	.	transcript_id "Isoform111493_91"; gene_id "Isoform111493_91.gene"; gene_name "Isoform111493_91";
chr15	Mandalorion	exon	11391900	11391978	.	-	.	transcript_id "Isoform111493_91"; gene_id "Isoform111493_91.gene"; gene_name "Isoform111493_91";
chr15	Mandalorion	CDS	11391900	11391978	.	-	.	transcript_id "Isoform111493_91"; gene_id "Isoform111493_91.gene"; gene_name "Isoform111493_91";
chr15	Mandalorion	exon	11392056	11392120	.	-	.	transcript_id "Isoform111493_91"; gene_id "Isoform111493_91.gene"; gene_name "Isoform111493_91";
chr15	Mandalorion	CDS	11392056	11392120	.	-	.	transcript_id "Isoform111493_91"; gene_id "Isoform111493_91.gene"; gene_name "Isoform111493_91";
chr15	Mandalorion	exon	11392318	11392435	.	-	.	transcript_id "Isoform111493_91"; gene_id "Isoform111493_91.gene"; gene_name "Isoform111493_91";
chr15	Mandalorion	CDS	11392318	11392435	.	-	.	transcript_id "Isoform111493_91"; gene_id "Isoform111493_91.gene"; gene_name "Isoform111493_91";
chr15	Mandalorion	exon	11392873	11392994	.	-	.	transcript_id "Isoform111493_91"; gene_id "Isoform111493_91.gene"; gene_name "Isoform111493_91";
chr15	Mandalorion	start_codon	11392965	11392967	.	-	.	transcript_id "Isoform111493_91"; gene_id "Isoform111493_91.gene"; gene_name "Isoform111493_91";
chr15	Mandalorion	CDS	11392873	11392967	.	-	.	transcript_id "Isoform111493_91"; gene_id "Isoform111493_91.gene"; gene_name "Isoform111493_91";
chr15	Mandalorion	exon	11393243	11393362	.	-	.	transcript_id "Isoform111493_91"; gene_id "Isoform111493_91.gene"; gene_name "Isoform111493_91";
chr15	Mandalorion	exon	11394310	11394500	.	-	.	transcript_id "Isoform111493_91"; gene_id "Isoform111493_91.gene"; gene_name "Isoform111493_91";
chr15	Mandalorion	exon	11397267	11397347	.	-	.	transcript_id "Isoform111493_91"; gene_id "Isoform111493_91.gene"; gene_name "Isoform111493_91";
chr15	Mandalorion	exon	11399572	11399713	.	-	.	transcript_id "Isoform111493_91"; gene_id "Isoform111493_91.gene"; gene_name "Isoform111493_91";
chr15	Mandalorion	transcript	11383752	11399730	.	-	.	transcript_id "Isoform111498_8069"; gene_id "Isoform111498_8069.gene"; gene_name "Isoform111498_8069";
chr15	Mandalorion	exon	11383752	11384245	.	-	.	transcript_id "Isoform111498_8069"; gene_id "Isoform111498_8069.gene"; gene_name "Isoform111498_8069";
chr15	Mandalorion	CDS	11384100	11384245	.	-	.	transcript_id "Isoform111498_8069"; gene_id "Isoform111498_8069.gene"; gene_name "Isoform111498_8069";
chr15	Mandalorion	stop_codon	11384097	11384099	.	-	.	transcript_id "Isoform111498_8069"; gene_id "Isoform111498_8069.gene"; gene_name "Isoform111498_8069";
chr15	Mandalorion	exon	11385170	11385284	.	-	.	transcript_id "Isoform111498_8069"; gene_id "Isoform111498_8069.gene"; gene_name "Isoform111498_8069";
chr15	Mandalorion	CDS	11385170	11385284	.	-	.	transcript_id "Isoform111498_8069"; gene_id "Isoform111498_8069.gene"; gene_name "Isoform111498_8069";
chr15	Mandalorion	exon	11387138	11387210	.	-	.	transcript_id "Isoform111498_8069"; gene_id "Isoform111498_8069.gene"; gene_name "Isoform111498_8069";
chr15	Mandalorion	CDS	11387138	11387210	.	-	.	transcript_id "Isoform111498_8069"; gene_id "Isoform111498_8069.gene"; gene_name "Isoform111498_8069";
chr15	Mandalorion	exon	11387349	11387453	.	-	.	transcript_id "Isoform111498_8069"; gene_id "Isoform111498_8069.gene"; gene_name "Isoform111498_8069";
chr15	Mandalorion	CDS	11387349	11387453	.	-	.	transcript_id "Isoform111498_8069"; gene_id "Isoform111498_8069.gene"; gene_name "Isoform111498_8069";
chr15	Mandalorion	exon	11387558	11387658	.	-	.	transcript_id "Isoform111498_8069"; gene_id "Isoform111498_8069.gene"; gene_name "Isoform111498_8069";
chr15	Mandalorion	CDS	11387558	11387658	.	-	.	transcript_id "Isoform111498_8069"; gene_id "Isoform111498_8069.gene"; gene_name "Isoform111498_8069";
chr15	Mandalorion	exon	11387787	11387864	.	-	.	transcript_id "Isoform111498_8069"; gene_id "Isoform111498_8069.gene"; gene_name "Isoform111498_8069";
chr15	Mandalorion	CDS	11387787	11387864	.	-	.	transcript_id "Isoform111498_8069"; gene_id "Isoform111498_8069.gene"; gene_name "Isoform111498_8069";
chr15	Mandalorion	exon	11388167	11388304	.	-	.	transcript_id "Isoform111498_8069"; gene_id "Isoform111498_8069.gene"; gene_name "Isoform111498_8069";
chr15	Mandalorion	CDS	11388167	11388304	.	-	.	transcript_id "Isoform111498_8069"; gene_id "Isoform111498_8069.gene"; gene_name "Isoform111498_8069";
chr15	Mandalorion	exon	11388384	11388546	.	-	.	transcript_id "Isoform111498_8069"; gene_id "Isoform111498_8069.gene"; gene_name "Isoform111498_8069";
chr15	Mandalorion	CDS	11388384	11388546	.	-	.	transcript_id "Isoform111498_8069"; gene_id "Isoform111498_8069.gene"; gene_name "Isoform111498_8069";
chr15	Mandalorion	exon	11389662	11389828	.	-	.	transcript_id "Isoform111498_8069"; gene_id "Isoform111498_8069.gene"; gene_name "Isoform111498_8069";
chr15	Mandalorion	CDS	11389662	11389828	.	-	.	transcript_id "Isoform111498_8069"; gene_id "Isoform111498_8069.gene"; gene_name "Isoform111498_8069";
chr15	Mandalorion	exon	11390398	11390496	.	-	.	transcript_id "Isoform111498_8069"; gene_id "Isoform111498_8069.gene"; gene_name "Isoform111498_8069";
chr15	Mandalorion	CDS	11390398	11390496	.	-	.	transcript_id "Isoform111498_8069"; gene_id "Isoform111498_8069.gene"; gene_name "Isoform111498_8069";
chr15	Mandalorion	exon	11391147	11391293	.	-	.	transcript_id "Isoform111498_8069"; gene_id "Isoform111498_8069.gene"; gene_name "Isoform111498_8069";
chr15	Mandalorion	CDS	11391147	11391293	.	-	.	transcript_id "Isoform111498_8069"; gene_id "Isoform111498_8069.gene"; gene_name "Isoform111498_8069";
chr15	Mandalorion	exon	11391900	11391978	.	-	.	transcript_id "Isoform111498_8069"; gene_id "Isoform111498_8069.gene"; gene_name "Isoform111498_8069";
chr15	Mandalorion	CDS	11391900	11391978	.	-	.	transcript_id "Isoform111498_8069"; gene_id "Isoform111498_8069.gene"; gene_name "Isoform111498_8069";
chr15	Mandalorion	exon	11392056	11392120	.	-	.	transcript_id "Isoform111498_8069"; gene_id "Isoform111498_8069.gene"; gene_name "Isoform111498_8069";
chr15	Mandalorion	CDS	11392056	11392120	.	-	.	transcript_id "Isoform111498_8069"; gene_id "Isoform111498_8069.gene"; gene_name "Isoform111498_8069";
chr15	Mandalorion	exon	11392318	11392435	.	-	.	transcript_id "Isoform111498_8069"; gene_id "Isoform111498_8069.gene"; gene_name "Isoform111498_8069";
chr15	Mandalorion	CDS	11392318	11392435	.	-	.	transcript_id "Isoform111498_8069"; gene_id "Isoform111498_8069.gene"; gene_name "Isoform111498_8069";
chr15	Mandalorion	exon	11392873	11392994	.	-	.	transcript_id "Isoform111498_8069"; gene_id "Isoform111498_8069.gene"; gene_name "Isoform111498_8069";
chr15	Mandalorion	CDS	11392873	11392994	.	-	.	transcript_id "Isoform111498_8069"; gene_id "Isoform111498_8069.gene"; gene_name "Isoform111498_8069";
chr15	Mandalorion	exon	11393243	11393366	.	-	.	transcript_id "Isoform111498_8069"; gene_id "Isoform111498_8069.gene"; gene_name "Isoform111498_8069";
chr15	Mandalorion	CDS	11393243	11393366	.	-	.	transcript_id "Isoform111498_8069"; gene_id "Isoform111498_8069.gene"; gene_name "Isoform111498_8069";
chr15	Mandalorion	exon	11394310	11394500	.	-	.	transcript_id "Isoform111498_8069"; gene_id "Isoform111498_8069.gene"; gene_name "Isoform111498_8069";
chr15	Mandalorion	CDS	11394310	11394500	.	-	.	transcript_id "Isoform111498_8069"; gene_id "Isoform111498_8069.gene"; gene_name "Isoform111498_8069";
chr15	Mandalorion	exon	11397267	11397347	.	-	.	transcript_id "Isoform111498_8069"; gene_id "Isoform111498_8069.gene"; gene_name "Isoform111498_8069";
chr15	Mandalorion	CDS	11397267	11397347	.	-	.	transcript_id "Isoform111498_8069"; gene_id "Isoform111498_8069.gene"; gene_name "Isoform111498_8069";
chr15	Mandalorion	exon	11399572	11399730	.	-	.	transcript_id "Isoform111498_8069"; gene_id "Isoform111498_8069.gene"; gene_name "Isoform111498_8069";
chr15	Mandalorion	start_codon	11399587	11399589	.	-	.	transcript_id "Isoform111498_8069"; gene_id "Isoform111498_8069.gene"; gene_name "Isoform111498_8069";
chr15	Mandalorion	CDS	11399572	11399589	.	-	.	transcript_id "Isoform111498_8069"; gene_id "Isoform111498_8069.gene"; gene_name "Isoform111498_8069";
chr15	Mandalorion	transcript	11383793	11399768	.	-	.	transcript_id "Isoform111499_139"; gene_id "Isoform111499_139.gene"; gene_name "Isoform111499_139";
chr15	Mandalorion	exon	11383793	11384245	.	-	.	transcript_id "Isoform111499_139"; gene_id "Isoform111499_139.gene"; gene_name "Isoform111499_139";
chr15	Mandalorion	CDS	11384100	11384245	.	-	.	transcript_id "Isoform111499_139"; gene_id "Isoform111499_139.gene"; gene_name "Isoform111499_139";
chr15	Mandalorion	stop_codon	11384097	11384099	.	-	.	transcript_id "Isoform111499_139"; gene_id "Isoform111499_139.gene"; gene_name "Isoform111499_139";
chr15	Mandalorion	exon	11385170	11385284	.	-	.	transcript_id "Isoform111499_139"; gene_id "Isoform111499_139.gene"; gene_name "Isoform111499_139";
chr15	Mandalorion	CDS	11385170	11385284	.	-	.	transcript_id "Isoform111499_139"; gene_id "Isoform111499_139.gene"; gene_name "Isoform111499_139";
chr15	Mandalorion	exon	11387138	11387210	.	-	.	transcript_id "Isoform111499_139"; gene_id "Isoform111499_139.gene"; gene_name "Isoform111499_139";
chr15	Mandalorion	CDS	11387138	11387210	.	-	.	transcript_id "Isoform111499_139"; gene_id "Isoform111499_139.gene"; gene_name "Isoform111499_139";
chr15	Mandalorion	exon	11387349	11387453	.	-	.	transcript_id "Isoform111499_139"; gene_id "Isoform111499_139.gene"; gene_name "Isoform111499_139";
chr15	Mandalorion	CDS	11387349	11387453	.	-	.	transcript_id "Isoform111499_139"; gene_id "Isoform111499_139.gene"; gene_name "Isoform111499_139";
chr15	Mandalorion	exon	11387558	11387658	.	-	.	transcript_id "Isoform111499_139"; gene_id "Isoform111499_139.gene"; gene_name "Isoform111499_139";
chr15	Mandalorion	CDS	11387558	11387658	.	-	.	transcript_id "Isoform111499_139"; gene_id "Isoform111499_139.gene"; gene_name "Isoform111499_139";
chr15	Mandalorion	exon	11387787	11387864	.	-	.	transcript_id "Isoform111499_139"; gene_id "Isoform111499_139.gene"; gene_name "Isoform111499_139";
chr15	Mandalorion	CDS	11387787	11387864	.	-	.	transcript_id "Isoform111499_139"; gene_id "Isoform111499_139.gene"; gene_name "Isoform111499_139";
chr15	Mandalorion	exon	11388167	11388304	.	-	.	transcript_id "Isoform111499_139"; gene_id "Isoform111499_139.gene"; gene_name "Isoform111499_139";
chr15	Mandalorion	CDS	11388167	11388304	.	-	.	transcript_id "Isoform111499_139"; gene_id "Isoform111499_139.gene"; gene_name "Isoform111499_139";
chr15	Mandalorion	exon	11388384	11388546	.	-	.	transcript_id "Isoform111499_139"; gene_id "Isoform111499_139.gene"; gene_name "Isoform111499_139";
chr15	Mandalorion	CDS	11388384	11388546	.	-	.	transcript_id "Isoform111499_139"; gene_id "Isoform111499_139.gene"; gene_name "Isoform111499_139";
chr15	Mandalorion	exon	11389662	11389828	.	-	.	transcript_id "Isoform111499_139"; gene_id "Isoform111499_139.gene"; gene_name "Isoform111499_139";
chr15	Mandalorion	CDS	11389662	11389828	.	-	.	transcript_id "Isoform111499_139"; gene_id "Isoform111499_139.gene"; gene_name "Isoform111499_139";
chr15	Mandalorion	exon	11390398	11390496	.	-	.	transcript_id "Isoform111499_139"; gene_id "Isoform111499_139.gene"; gene_name "Isoform111499_139";
chr15	Mandalorion	CDS	11390398	11390496	.	-	.	transcript_id "Isoform111499_139"; gene_id "Isoform111499_139.gene"; gene_name "Isoform111499_139";
chr15	Mandalorion	exon	11391147	11391293	.	-	.	transcript_id "Isoform111499_139"; gene_id "Isoform111499_139.gene"; gene_name "Isoform111499_139";
chr15	Mandalorion	CDS	11391147	11391293	.	-	.	transcript_id "Isoform111499_139"; gene_id "Isoform111499_139.gene"; gene_name "Isoform111499_139";
chr15	Mandalorion	exon	11391900	11391978	.	-	.	transcript_id "Isoform111499_139"; gene_id "Isoform111499_139.gene"; gene_name "Isoform111499_139";
chr15	Mandalorion	CDS	11391900	11391978	.	-	.	transcript_id "Isoform111499_139"; gene_id "Isoform111499_139.gene"; gene_name "Isoform111499_139";
chr15	Mandalorion	exon	11392056	11392120	.	-	.	transcript_id "Isoform111499_139"; gene_id "Isoform111499_139.gene"; gene_name "Isoform111499_139";
chr15	Mandalorion	CDS	11392056	11392120	.	-	.	transcript_id "Isoform111499_139"; gene_id "Isoform111499_139.gene"; gene_name "Isoform111499_139";
chr15	Mandalorion	exon	11392318	11392435	.	-	.	transcript_id "Isoform111499_139"; gene_id "Isoform111499_139.gene"; gene_name "Isoform111499_139";
chr15	Mandalorion	CDS	11392318	11392435	.	-	.	transcript_id "Isoform111499_139"; gene_id "Isoform111499_139.gene"; gene_name "Isoform111499_139";
chr15	Mandalorion	exon	11392873	11392994	.	-	.	transcript_id "Isoform111499_139"; gene_id "Isoform111499_139.gene"; gene_name "Isoform111499_139";
chr15	Mandalorion	CDS	11392873	11392994	.	-	.	transcript_id "Isoform111499_139"; gene_id "Isoform111499_139.gene"; gene_name "Isoform111499_139";
chr15	Mandalorion	exon	11393243	11393366	.	-	.	transcript_id "Isoform111499_139"; gene_id "Isoform111499_139.gene"; gene_name "Isoform111499_139";
chr15	Mandalorion	CDS	11393243	11393366	.	-	.	transcript_id "Isoform111499_139"; gene_id "Isoform111499_139.gene"; gene_name "Isoform111499_139";
chr15	Mandalorion	exon	11394310	11394500	.	-	.	transcript_id "Isoform111499_139"; gene_id "Isoform111499_139.gene"; gene_name "Isoform111499_139";
chr15	Mandalorion	CDS	11394310	11394500	.	-	.	transcript_id "Isoform111499_139"; gene_id "Isoform111499_139.gene"; gene_name "Isoform111499_139";
chr15	Mandalorion	exon	11397267	11397347	.	-	.	transcript_id "Isoform111499_139"; gene_id "Isoform111499_139.gene"; gene_name "Isoform111499_139";
chr15	Mandalorion	CDS	11397267	11397347	.	-	.	transcript_id "Isoform111499_139"; gene_id "Isoform111499_139.gene"; gene_name "Isoform111499_139";
chr15	Mandalorion	exon	11399572	11399768	.	-	.	transcript_id "Isoform111499_139"; gene_id "Isoform111499_139.gene"; gene_name "Isoform111499_139";
chr15	Mandalorion	start_codon	11399587	11399589	.	-	.	transcript_id "Isoform111499_139"; gene_id "Isoform111499_139.gene"; gene_name "Isoform111499_139";
chr15	Mandalorion	CDS	11399572	11399589	.	-	.	transcript_id "Isoform111499_139"; gene_id "Isoform111499_139.gene"; gene_name "Isoform111499_139";
chr15	Mandalorion	transcript	11844468	11906192	.	-	.	transcript_id "Isoform111523_6"; gene_id "Isoform111523_6.gene"; gene_name "Isoform111523_6";
chr15	Mandalorion	exon	11844468	11845374	.	-	.	transcript_id "Isoform111523_6"; gene_id "Isoform111523_6.gene"; gene_name "Isoform111523_6";
chr15	Mandalorion	CDS	11845266	11845374	.	-	.	transcript_id "Isoform111523_6"; gene_id "Isoform111523_6.gene"; gene_name "Isoform111523_6";
chr15	Mandalorion	stop_codon	11845263	11845265	.	-	.	transcript_id "Isoform111523_6"; gene_id "Isoform111523_6.gene"; gene_name "Isoform111523_6";
chr15	Mandalorion	exon	11846384	11846468	.	-	.	transcript_id "Isoform111523_6"; gene_id "Isoform111523_6.gene"; gene_name "Isoform111523_6";
chr15	Mandalorion	CDS	11846384	11846468	.	-	.	transcript_id "Isoform111523_6"; gene_id "Isoform111523_6.gene"; gene_name "Isoform111523_6";
chr15	Mandalorion	exon	11848555	11848690	.	-	.	transcript_id "Isoform111523_6"; gene_id "Isoform111523_6.gene"; gene_name "Isoform111523_6";
chr15	Mandalorion	CDS	11848555	11848690	.	-	.	transcript_id "Isoform111523_6"; gene_id "Isoform111523_6.gene"; gene_name "Isoform111523_6";
chr15	Mandalorion	exon	11851514	11851608	.	-	.	transcript_id "Isoform111523_6"; gene_id "Isoform111523_6.gene"; gene_name "Isoform111523_6";
chr15	Mandalorion	CDS	11851514	11851608	.	-	.	transcript_id "Isoform111523_6"; gene_id "Isoform111523_6.gene"; gene_name "Isoform111523_6";
chr15	Mandalorion	exon	11858703	11858838	.	-	.	transcript_id "Isoform111523_6"; gene_id "Isoform111523_6.gene"; gene_name "Isoform111523_6";
chr15	Mandalorion	CDS	11858703	11858838	.	-	.	transcript_id "Isoform111523_6"; gene_id "Isoform111523_6.gene"; gene_name "Isoform111523_6";
chr15	Mandalorion	exon	11883384	11883550	.	-	.	transcript_id "Isoform111523_6"; gene_id "Isoform111523_6.gene"; gene_name "Isoform111523_6";
chr15	Mandalorion	CDS	11883384	11883550	.	-	.	transcript_id "Isoform111523_6"; gene_id "Isoform111523_6.gene"; gene_name "Isoform111523_6";
chr15	Mandalorion	exon	11895768	11895890	.	-	.	transcript_id "Isoform111523_6"; gene_id "Isoform111523_6.gene"; gene_name "Isoform111523_6";
chr15	Mandalorion	CDS	11895768	11895890	.	-	.	transcript_id "Isoform111523_6"; gene_id "Isoform111523_6.gene"; gene_name "Isoform111523_6";
chr15	Mandalorion	exon	11904972	11906192	.	-	.	transcript_id "Isoform111523_6"; gene_id "Isoform111523_6.gene"; gene_name "Isoform111523_6";
chr15	Mandalorion	start_codon	11905723	11905725	.	-	.	transcript_id "Isoform111523_6"; gene_id "Isoform111523_6.gene"; gene_name "Isoform111523_6";
chr15	Mandalorion	CDS	11904972	11905725	.	-	.	transcript_id "Isoform111523_6"; gene_id "Isoform111523_6.gene"; gene_name "Isoform111523_6";
chr15	Mandalorion	transcript	11844468	11906193	.	-	.	transcript_id "Isoform111524_4"; gene_id "Isoform111524_4.gene"; gene_name "Isoform111524_4";
chr15	Mandalorion	exon	11844468	11845374	.	-	.	transcript_id "Isoform111524_4"; gene_id "Isoform111524_4.gene"; gene_name "Isoform111524_4";
chr15	Mandalorion	CDS	11845266	11845374	.	-	.	transcript_id "Isoform111524_4"; gene_id "Isoform111524_4.gene"; gene_name "Isoform111524_4";
chr15	Mandalorion	stop_codon	11845263	11845265	.	-	.	transcript_id "Isoform111524_4"; gene_id "Isoform111524_4.gene"; gene_name "Isoform111524_4";
chr15	Mandalorion	exon	11846384	11846471	.	-	.	transcript_id "Isoform111524_4"; gene_id "Isoform111524_4.gene"; gene_name "Isoform111524_4";
chr15	Mandalorion	CDS	11846384	11846471	.	-	.	transcript_id "Isoform111524_4"; gene_id "Isoform111524_4.gene"; gene_name "Isoform111524_4";
chr15	Mandalorion	exon	11848555	11848690	.	-	.	transcript_id "Isoform111524_4"; gene_id "Isoform111524_4.gene"; gene_name "Isoform111524_4";
chr15	Mandalorion	CDS	11848555	11848690	.	-	.	transcript_id "Isoform111524_4"; gene_id "Isoform111524_4.gene"; gene_name "Isoform111524_4";
chr15	Mandalorion	exon	11851514	11851608	.	-	.	transcript_id "Isoform111524_4"; gene_id "Isoform111524_4.gene"; gene_name "Isoform111524_4";
chr15	Mandalorion	CDS	11851514	11851608	.	-	.	transcript_id "Isoform111524_4"; gene_id "Isoform111524_4.gene"; gene_name "Isoform111524_4";
chr15	Mandalorion	exon	11858703	11858838	.	-	.	transcript_id "Isoform111524_4"; gene_id "Isoform111524_4.gene"; gene_name "Isoform111524_4";
chr15	Mandalorion	CDS	11858703	11858838	.	-	.	transcript_id "Isoform111524_4"; gene_id "Isoform111524_4.gene"; gene_name "Isoform111524_4";
chr15	Mandalorion	exon	11883384	11883550	.	-	.	transcript_id "Isoform111524_4"; gene_id "Isoform111524_4.gene"; gene_name "Isoform111524_4";
chr15	Mandalorion	CDS	11883384	11883550	.	-	.	transcript_id "Isoform111524_4"; gene_id "Isoform111524_4.gene"; gene_name "Isoform111524_4";
chr15	Mandalorion	exon	11895768	11895890	.	-	.	transcript_id "Isoform111524_4"; gene_id "Isoform111524_4.gene"; gene_name "Isoform111524_4";
chr15	Mandalorion	CDS	11895768	11895890	.	-	.	transcript_id "Isoform111524_4"; gene_id "Isoform111524_4.gene"; gene_name "Isoform111524_4";
chr15	Mandalorion	exon	11904972	11906193	.	-	.	transcript_id "Isoform111524_4"; gene_id "Isoform111524_4.gene"; gene_name "Isoform111524_4";
chr15	Mandalorion	start_codon	11905723	11905725	.	-	.	transcript_id "Isoform111524_4"; gene_id "Isoform111524_4.gene"; gene_name "Isoform111524_4";
chr15	Mandalorion	CDS	11904972	11905725	.	-	.	transcript_id "Isoform111524_4"; gene_id "Isoform111524_4.gene"; gene_name "Isoform111524_4";
chr15	Mandalorion	transcript	11844469	11906261	.	-	.	transcript_id "Isoform111525_3"; gene_id "Isoform111525_3.gene"; gene_name "Isoform111525_3";
chr15	Mandalorion	exon	11844469	11845374	.	-	.	transcript_id "Isoform111525_3"; gene_id "Isoform111525_3.gene"; gene_name "Isoform111525_3";
chr15	Mandalorion	CDS	11845266	11845374	.	-	.	transcript_id "Isoform111525_3"; gene_id "Isoform111525_3.gene"; gene_name "Isoform111525_3";
chr15	Mandalorion	stop_codon	11845263	11845265	.	-	.	transcript_id "Isoform111525_3"; gene_id "Isoform111525_3.gene"; gene_name "Isoform111525_3";
chr15	Mandalorion	exon	11846384	11846471	.	-	.	transcript_id "Isoform111525_3"; gene_id "Isoform111525_3.gene"; gene_name "Isoform111525_3";
chr15	Mandalorion	CDS	11846384	11846471	.	-	.	transcript_id "Isoform111525_3"; gene_id "Isoform111525_3.gene"; gene_name "Isoform111525_3";
chr15	Mandalorion	exon	11848555	11848690	.	-	.	transcript_id "Isoform111525_3"; gene_id "Isoform111525_3.gene"; gene_name "Isoform111525_3";
chr15	Mandalorion	CDS	11848555	11848690	.	-	.	transcript_id "Isoform111525_3"; gene_id "Isoform111525_3.gene"; gene_name "Isoform111525_3";
chr15	Mandalorion	exon	11851514	11851608	.	-	.	transcript_id "Isoform111525_3"; gene_id "Isoform111525_3.gene"; gene_name "Isoform111525_3";
chr15	Mandalorion	CDS	11851514	11851608	.	-	.	transcript_id "Isoform111525_3"; gene_id "Isoform111525_3.gene"; gene_name "Isoform111525_3";
chr15	Mandalorion	exon	11858703	11858838	.	-	.	transcript_id "Isoform111525_3"; gene_id "Isoform111525_3.gene"; gene_name "Isoform111525_3";
chr15	Mandalorion	CDS	11858703	11858838	.	-	.	transcript_id "Isoform111525_3"; gene_id "Isoform111525_3.gene"; gene_name "Isoform111525_3";
chr15	Mandalorion	exon	11883384	11883550	.	-	.	transcript_id "Isoform111525_3"; gene_id "Isoform111525_3.gene"; gene_name "Isoform111525_3";
chr15	Mandalorion	CDS	11883384	11883550	.	-	.	transcript_id "Isoform111525_3"; gene_id "Isoform111525_3.gene"; gene_name "Isoform111525_3";
chr15	Mandalorion	exon	11895768	11895890	.	-	.	transcript_id "Isoform111525_3"; gene_id "Isoform111525_3.gene"; gene_name "Isoform111525_3";
chr15	Mandalorion	CDS	11895768	11895890	.	-	.	transcript_id "Isoform111525_3"; gene_id "Isoform111525_3.gene"; gene_name "Isoform111525_3";
chr15	Mandalorion	exon	11904972	11906261	.	-	.	transcript_id "Isoform111525_3"; gene_id "Isoform111525_3.gene"; gene_name "Isoform111525_3";
chr15	Mandalorion	start_codon	11905723	11905725	.	-	.	transcript_id "Isoform111525_3"; gene_id "Isoform111525_3.gene"; gene_name "Isoform111525_3";
chr15	Mandalorion	CDS	11904972	11905725	.	-	.	transcript_id "Isoform111525_3"; gene_id "Isoform111525_3.gene"; gene_name "Isoform111525_3";
chr15	Mandalorion	transcript	11981437	11996091	.	-	.	transcript_id "Isoform111530_88"; gene_id "Isoform111530_88.gene"; gene_name "Isoform111530_88";
chr15	Mandalorion	exon	11981437	11984383	.	-	.	transcript_id "Isoform111530_88"; gene_id "Isoform111530_88.gene"; gene_name "Isoform111530_88";
chr15	Mandalorion	CDS	11984307	11984383	.	-	.	transcript_id "Isoform111530_88"; gene_id "Isoform111530_88.gene"; gene_name "Isoform111530_88";
chr15	Mandalorion	stop_codon	11984304	11984306	.	-	.	transcript_id "Isoform111530_88"; gene_id "Isoform111530_88.gene"; gene_name "Isoform111530_88";
chr15	Mandalorion	exon	11986542	11986650	.	-	.	transcript_id "Isoform111530_88"; gene_id "Isoform111530_88.gene"; gene_name "Isoform111530_88";
chr15	Mandalorion	CDS	11986542	11986650	.	-	.	transcript_id "Isoform111530_88"; gene_id "Isoform111530_88.gene"; gene_name "Isoform111530_88";
chr15	Mandalorion	exon	11991045	11991167	.	-	.	transcript_id "Isoform111530_88"; gene_id "Isoform111530_88.gene"; gene_name "Isoform111530_88";
chr15	Mandalorion	CDS	11991045	11991167	.	-	.	transcript_id "Isoform111530_88"; gene_id "Isoform111530_88.gene"; gene_name "Isoform111530_88";
chr15	Mandalorion	exon	11993875	11993947	.	-	.	transcript_id "Isoform111530_88"; gene_id "Isoform111530_88.gene"; gene_name "Isoform111530_88";
chr15	Mandalorion	start_codon	11993944	11993946	.	-	.	transcript_id "Isoform111530_88"; gene_id "Isoform111530_88.gene"; gene_name "Isoform111530_88";
chr15	Mandalorion	CDS	11993875	11993946	.	-	.	transcript_id "Isoform111530_88"; gene_id "Isoform111530_88.gene"; gene_name "Isoform111530_88";
chr15	Mandalorion	exon	11996037	11996091	.	-	.	transcript_id "Isoform111530_88"; gene_id "Isoform111530_88.gene"; gene_name "Isoform111530_88";
chr15	Mandalorion	transcript	11984062	11996091	.	-	.	transcript_id "Isoform111535_5135"; gene_id "Isoform111535_5135.gene"; gene_name "Isoform111535_5135";
chr15	Mandalorion	exon	11984062	11984383	.	-	.	transcript_id "Isoform111535_5135"; gene_id "Isoform111535_5135.gene"; gene_name "Isoform111535_5135";
chr15	Mandalorion	CDS	11984307	11984383	.	-	.	transcript_id "Isoform111535_5135"; gene_id "Isoform111535_5135.gene"; gene_name "Isoform111535_5135";
chr15	Mandalorion	stop_codon	11984304	11984306	.	-	.	transcript_id "Isoform111535_5135"; gene_id "Isoform111535_5135.gene"; gene_name "Isoform111535_5135";
chr15	Mandalorion	exon	11986542	11986650	.	-	.	transcript_id "Isoform111535_5135"; gene_id "Isoform111535_5135.gene"; gene_name "Isoform111535_5135";
chr15	Mandalorion	CDS	11986542	11986650	.	-	.	transcript_id "Isoform111535_5135"; gene_id "Isoform111535_5135.gene"; gene_name "Isoform111535_5135";
chr15	Mandalorion	exon	11991045	11991167	.	-	.	transcript_id "Isoform111535_5135"; gene_id "Isoform111535_5135.gene"; gene_name "Isoform111535_5135";
chr15	Mandalorion	CDS	11991045	11991167	.	-	.	transcript_id "Isoform111535_5135"; gene_id "Isoform111535_5135.gene"; gene_name "Isoform111535_5135";
chr15	Mandalorion	exon	11993875	11993947	.	-	.	transcript_id "Isoform111535_5135"; gene_id "Isoform111535_5135.gene"; gene_name "Isoform111535_5135";
chr15	Mandalorion	start_codon	11993944	11993946	.	-	.	transcript_id "Isoform111535_5135"; gene_id "Isoform111535_5135.gene"; gene_name "Isoform111535_5135";
chr15	Mandalorion	CDS	11993875	11993946	.	-	.	transcript_id "Isoform111535_5135"; gene_id "Isoform111535_5135.gene"; gene_name "Isoform111535_5135";
chr15	Mandalorion	exon	11996037	11996091	.	-	.	transcript_id "Isoform111535_5135"; gene_id "Isoform111535_5135.gene"; gene_name "Isoform111535_5135";
chr15	Mandalorion	transcript	12117906	12119750	.	+	.	transcript_id "Isoform111544_13"; gene_id "Isoform111544_13.gene"; gene_name "Isoform111544_13";
chr15	Mandalorion	exon	12117906	12118033	.	+	.	transcript_id "Isoform111544_13"; gene_id "Isoform111544_13.gene"; gene_name "Isoform111544_13";
chr15	Mandalorion	exon	12118325	12119750	.	+	.	transcript_id "Isoform111544_13"; gene_id "Isoform111544_13.gene"; gene_name "Isoform111544_13";
chr15	Mandalorion	transcript	12117942	12185530	.	+	.	transcript_id "Isoform111553_9"; gene_id "Isoform111553_9.gene"; gene_name "Isoform111553_9";
chr15	Mandalorion	exon	12117942	12118033	.	+	.	transcript_id "Isoform111553_9"; gene_id "Isoform111553_9.gene"; gene_name "Isoform111553_9";
chr15	Mandalorion	start_codon	12117997	12117999	.	+	.	transcript_id "Isoform111553_9"; gene_id "Isoform111553_9.gene"; gene_name "Isoform111553_9";
chr15	Mandalorion	CDS	12117997	12118033	.	+	.	transcript_id "Isoform111553_9"; gene_id "Isoform111553_9.gene"; gene_name "Isoform111553_9";
chr15	Mandalorion	exon	12118325	12118424	.	+	.	transcript_id "Isoform111553_9"; gene_id "Isoform111553_9.gene"; gene_name "Isoform111553_9";
chr15	Mandalorion	CDS	12118325	12118424	.	+	.	transcript_id "Isoform111553_9"; gene_id "Isoform111553_9.gene"; gene_name "Isoform111553_9";
chr15	Mandalorion	exon	12135353	12135376	.	+	.	transcript_id "Isoform111553_9"; gene_id "Isoform111553_9.gene"; gene_name "Isoform111553_9";
chr15	Mandalorion	CDS	12135353	12135376	.	+	.	transcript_id "Isoform111553_9"; gene_id "Isoform111553_9.gene"; gene_name "Isoform111553_9";
chr15	Mandalorion	exon	12136482	12136764	.	+	.	transcript_id "Isoform111553_9"; gene_id "Isoform111553_9.gene"; gene_name "Isoform111553_9";
chr15	Mandalorion	CDS	12136482	12136764	.	+	.	transcript_id "Isoform111553_9"; gene_id "Isoform111553_9.gene"; gene_name "Isoform111553_9";
chr15	Mandalorion	exon	12137991	12138135	.	+	.	transcript_id "Isoform111553_9"; gene_id "Isoform111553_9.gene"; gene_name "Isoform111553_9";
chr15	Mandalorion	CDS	12137991	12138135	.	+	.	transcript_id "Isoform111553_9"; gene_id "Isoform111553_9.gene"; gene_name "Isoform111553_9";
chr15	Mandalorion	exon	12140520	12140738	.	+	.	transcript_id "Isoform111553_9"; gene_id "Isoform111553_9.gene"; gene_name "Isoform111553_9";
chr15	Mandalorion	CDS	12140520	12140738	.	+	.	transcript_id "Isoform111553_9"; gene_id "Isoform111553_9.gene"; gene_name "Isoform111553_9";
chr15	Mandalorion	exon	12146235	12146482	.	+	.	transcript_id "Isoform111553_9"; gene_id "Isoform111553_9.gene"; gene_name "Isoform111553_9";
chr15	Mandalorion	CDS	12146235	12146482	.	+	.	transcript_id "Isoform111553_9"; gene_id "Isoform111553_9.gene"; gene_name "Isoform111553_9";
chr15	Mandalorion	exon	12149614	12149805	.	+	.	transcript_id "Isoform111553_9"; gene_id "Isoform111553_9.gene"; gene_name "Isoform111553_9";
chr15	Mandalorion	CDS	12149614	12149805	.	+	.	transcript_id "Isoform111553_9"; gene_id "Isoform111553_9.gene"; gene_name "Isoform111553_9";
chr15	Mandalorion	exon	12150259	12150550	.	+	.	transcript_id "Isoform111553_9"; gene_id "Isoform111553_9.gene"; gene_name "Isoform111553_9";
chr15	Mandalorion	CDS	12150259	12150550	.	+	.	transcript_id "Isoform111553_9"; gene_id "Isoform111553_9.gene"; gene_name "Isoform111553_9";
chr15	Mandalorion	exon	12152887	12153083	.	+	.	transcript_id "Isoform111553_9"; gene_id "Isoform111553_9.gene"; gene_name "Isoform111553_9";
chr15	Mandalorion	CDS	12152887	12153083	.	+	.	transcript_id "Isoform111553_9"; gene_id "Isoform111553_9.gene"; gene_name "Isoform111553_9";
chr15	Mandalorion	exon	12154532	12154651	.	+	.	transcript_id "Isoform111553_9"; gene_id "Isoform111553_9.gene"; gene_name "Isoform111553_9";
chr15	Mandalorion	CDS	12154532	12154651	.	+	.	transcript_id "Isoform111553_9"; gene_id "Isoform111553_9.gene"; gene_name "Isoform111553_9";
chr15	Mandalorion	exon	12156349	12156494	.	+	.	transcript_id "Isoform111553_9"; gene_id "Isoform111553_9.gene"; gene_name "Isoform111553_9";
chr15	Mandalorion	CDS	12156349	12156494	.	+	.	transcript_id "Isoform111553_9"; gene_id "Isoform111553_9.gene"; gene_name "Isoform111553_9";
chr15	Mandalorion	exon	12159685	12159847	.	+	.	transcript_id "Isoform111553_9"; gene_id "Isoform111553_9.gene"; gene_name "Isoform111553_9";
chr15	Mandalorion	CDS	12159685	12159847	.	+	.	transcript_id "Isoform111553_9"; gene_id "Isoform111553_9.gene"; gene_name "Isoform111553_9";
chr15	Mandalorion	exon	12160571	12160776	.	+	.	transcript_id "Isoform111553_9"; gene_id "Isoform111553_9.gene"; gene_name "Isoform111553_9";
chr15	Mandalorion	CDS	12160571	12160776	.	+	.	transcript_id "Isoform111553_9"; gene_id "Isoform111553_9.gene"; gene_name "Isoform111553_9";
chr15	Mandalorion	exon	12162200	12162350	.	+	.	transcript_id "Isoform111553_9"; gene_id "Isoform111553_9.gene"; gene_name "Isoform111553_9";
chr15	Mandalorion	CDS	12162200	12162350	.	+	.	transcript_id "Isoform111553_9"; gene_id "Isoform111553_9.gene"; gene_name "Isoform111553_9";
chr15	Mandalorion	exon	12166231	12166372	.	+	.	transcript_id "Isoform111553_9"; gene_id "Isoform111553_9.gene"; gene_name "Isoform111553_9";
chr15	Mandalorion	CDS	12166231	12166372	.	+	.	transcript_id "Isoform111553_9"; gene_id "Isoform111553_9.gene"; gene_name "Isoform111553_9";
chr15	Mandalorion	exon	12170902	12170999	.	+	.	transcript_id "Isoform111553_9"; gene_id "Isoform111553_9.gene"; gene_name "Isoform111553_9";
chr15	Mandalorion	CDS	12170902	12170999	.	+	.	transcript_id "Isoform111553_9"; gene_id "Isoform111553_9.gene"; gene_name "Isoform111553_9";
chr15	Mandalorion	exon	12171845	12171940	.	+	.	transcript_id "Isoform111553_9"; gene_id "Isoform111553_9.gene"; gene_name "Isoform111553_9";
chr15	Mandalorion	CDS	12171845	12171940	.	+	.	transcript_id "Isoform111553_9"; gene_id "Isoform111553_9.gene"; gene_name "Isoform111553_9";
chr15	Mandalorion	exon	12180708	12180819	.	+	.	transcript_id "Isoform111553_9"; gene_id "Isoform111553_9.gene"; gene_name "Isoform111553_9";
chr15	Mandalorion	CDS	12180708	12180819	.	+	.	transcript_id "Isoform111553_9"; gene_id "Isoform111553_9.gene"; gene_name "Isoform111553_9";
chr15	Mandalorion	exon	12180929	12181026	.	+	.	transcript_id "Isoform111553_9"; gene_id "Isoform111553_9.gene"; gene_name "Isoform111553_9";
chr15	Mandalorion	CDS	12180929	12181026	.	+	.	transcript_id "Isoform111553_9"; gene_id "Isoform111553_9.gene"; gene_name "Isoform111553_9";
chr15	Mandalorion	exon	12184045	12185530	.	+	.	transcript_id "Isoform111553_9"; gene_id "Isoform111553_9.gene"; gene_name "Isoform111553_9";
chr15	Mandalorion	CDS	12184045	12184221	.	+	.	transcript_id "Isoform111553_9"; gene_id "Isoform111553_9.gene"; gene_name "Isoform111553_9";
chr15	Mandalorion	stop_codon	12184222	12184224	.	+	.	transcript_id "Isoform111553_9"; gene_id "Isoform111553_9.gene"; gene_name "Isoform111553_9";
chr15	Mandalorion	transcript	12117906	12147058	.	+	.	transcript_id "Isoform111557_3"; gene_id "Isoform111557_3.gene"; gene_name "Isoform111557_3";
chr15	Mandalorion	exon	12117906	12118033	.	+	.	transcript_id "Isoform111557_3"; gene_id "Isoform111557_3.gene"; gene_name "Isoform111557_3";
chr15	Mandalorion	start_codon	12117997	12117999	.	+	.	transcript_id "Isoform111557_3"; gene_id "Isoform111557_3.gene"; gene_name "Isoform111557_3";
chr15	Mandalorion	CDS	12117997	12118033	.	+	.	transcript_id "Isoform111557_3"; gene_id "Isoform111557_3.gene"; gene_name "Isoform111557_3";
chr15	Mandalorion	exon	12118325	12118424	.	+	.	transcript_id "Isoform111557_3"; gene_id "Isoform111557_3.gene"; gene_name "Isoform111557_3";
chr15	Mandalorion	CDS	12118325	12118424	.	+	.	transcript_id "Isoform111557_3"; gene_id "Isoform111557_3.gene"; gene_name "Isoform111557_3";
chr15	Mandalorion	exon	12136482	12136764	.	+	.	transcript_id "Isoform111557_3"; gene_id "Isoform111557_3.gene"; gene_name "Isoform111557_3";
chr15	Mandalorion	CDS	12136482	12136764	.	+	.	transcript_id "Isoform111557_3"; gene_id "Isoform111557_3.gene"; gene_name "Isoform111557_3";
chr15	Mandalorion	exon	12137991	12138135	.	+	.	transcript_id "Isoform111557_3"; gene_id "Isoform111557_3.gene"; gene_name "Isoform111557_3";
chr15	Mandalorion	CDS	12137991	12138135	.	+	.	transcript_id "Isoform111557_3"; gene_id "Isoform111557_3.gene"; gene_name "Isoform111557_3";
chr15	Mandalorion	exon	12140520	12140738	.	+	.	transcript_id "Isoform111557_3"; gene_id "Isoform111557_3.gene"; gene_name "Isoform111557_3";
chr15	Mandalorion	CDS	12140520	12140738	.	+	.	transcript_id "Isoform111557_3"; gene_id "Isoform111557_3.gene"; gene_name "Isoform111557_3";
chr15	Mandalorion	exon	12146235	12147058	.	+	.	transcript_id "Isoform111557_3"; gene_id "Isoform111557_3.gene"; gene_name "Isoform111557_3";
chr15	Mandalorion	CDS	12146235	12146536	.	+	.	transcript_id "Isoform111557_3"; gene_id "Isoform111557_3.gene"; gene_name "Isoform111557_3";
chr15	Mandalorion	stop_codon	12146537	12146539	.	+	.	transcript_id "Isoform111557_3"; gene_id "Isoform111557_3.gene"; gene_name "Isoform111557_3";
chr15	Mandalorion	transcript	12117942	12185530	.	+	.	transcript_id "Isoform111564_29"; gene_id "Isoform111564_29.gene"; gene_name "Isoform111564_29";
chr15	Mandalorion	exon	12117942	12118033	.	+	.	transcript_id "Isoform111564_29"; gene_id "Isoform111564_29.gene"; gene_name "Isoform111564_29";
chr15	Mandalorion	start_codon	12117997	12117999	.	+	.	transcript_id "Isoform111564_29"; gene_id "Isoform111564_29.gene"; gene_name "Isoform111564_29";
chr15	Mandalorion	CDS	12117997	12118033	.	+	.	transcript_id "Isoform111564_29"; gene_id "Isoform111564_29.gene"; gene_name "Isoform111564_29";
chr15	Mandalorion	exon	12118325	12118424	.	+	.	transcript_id "Isoform111564_29"; gene_id "Isoform111564_29.gene"; gene_name "Isoform111564_29";
chr15	Mandalorion	CDS	12118325	12118424	.	+	.	transcript_id "Isoform111564_29"; gene_id "Isoform111564_29.gene"; gene_name "Isoform111564_29";
chr15	Mandalorion	exon	12136482	12136764	.	+	.	transcript_id "Isoform111564_29"; gene_id "Isoform111564_29.gene"; gene_name "Isoform111564_29";
chr15	Mandalorion	CDS	12136482	12136764	.	+	.	transcript_id "Isoform111564_29"; gene_id "Isoform111564_29.gene"; gene_name "Isoform111564_29";
chr15	Mandalorion	exon	12137991	12138135	.	+	.	transcript_id "Isoform111564_29"; gene_id "Isoform111564_29.gene"; gene_name "Isoform111564_29";
chr15	Mandalorion	CDS	12137991	12138135	.	+	.	transcript_id "Isoform111564_29"; gene_id "Isoform111564_29.gene"; gene_name "Isoform111564_29";
chr15	Mandalorion	exon	12140520	12140738	.	+	.	transcript_id "Isoform111564_29"; gene_id "Isoform111564_29.gene"; gene_name "Isoform111564_29";
chr15	Mandalorion	CDS	12140520	12140738	.	+	.	transcript_id "Isoform111564_29"; gene_id "Isoform111564_29.gene"; gene_name "Isoform111564_29";
chr15	Mandalorion	exon	12146235	12146482	.	+	.	transcript_id "Isoform111564_29"; gene_id "Isoform111564_29.gene"; gene_name "Isoform111564_29";
chr15	Mandalorion	CDS	12146235	12146482	.	+	.	transcript_id "Isoform111564_29"; gene_id "Isoform111564_29.gene"; gene_name "Isoform111564_29";
chr15	Mandalorion	exon	12149614	12149805	.	+	.	transcript_id "Isoform111564_29"; gene_id "Isoform111564_29.gene"; gene_name "Isoform111564_29";
chr15	Mandalorion	CDS	12149614	12149805	.	+	.	transcript_id "Isoform111564_29"; gene_id "Isoform111564_29.gene"; gene_name "Isoform111564_29";
chr15	Mandalorion	exon	12150259	12150550	.	+	.	transcript_id "Isoform111564_29"; gene_id "Isoform111564_29.gene"; gene_name "Isoform111564_29";
chr15	Mandalorion	CDS	12150259	12150550	.	+	.	transcript_id "Isoform111564_29"; gene_id "Isoform111564_29.gene"; gene_name "Isoform111564_29";
chr15	Mandalorion	exon	12152887	12153083	.	+	.	transcript_id "Isoform111564_29"; gene_id "Isoform111564_29.gene"; gene_name "Isoform111564_29";
chr15	Mandalorion	CDS	12152887	12153083	.	+	.	transcript_id "Isoform111564_29"; gene_id "Isoform111564_29.gene"; gene_name "Isoform111564_29";
chr15	Mandalorion	exon	12154532	12154651	.	+	.	transcript_id "Isoform111564_29"; gene_id "Isoform111564_29.gene"; gene_name "Isoform111564_29";
chr15	Mandalorion	CDS	12154532	12154651	.	+	.	transcript_id "Isoform111564_29"; gene_id "Isoform111564_29.gene"; gene_name "Isoform111564_29";
chr15	Mandalorion	exon	12156349	12156494	.	+	.	transcript_id "Isoform111564_29"; gene_id "Isoform111564_29.gene"; gene_name "Isoform111564_29";
chr15	Mandalorion	CDS	12156349	12156494	.	+	.	transcript_id "Isoform111564_29"; gene_id "Isoform111564_29.gene"; gene_name "Isoform111564_29";
chr15	Mandalorion	exon	12159685	12159847	.	+	.	transcript_id "Isoform111564_29"; gene_id "Isoform111564_29.gene"; gene_name "Isoform111564_29";
chr15	Mandalorion	CDS	12159685	12159847	.	+	.	transcript_id "Isoform111564_29"; gene_id "Isoform111564_29.gene"; gene_name "Isoform111564_29";
chr15	Mandalorion	exon	12160571	12160776	.	+	.	transcript_id "Isoform111564_29"; gene_id "Isoform111564_29.gene"; gene_name "Isoform111564_29";
chr15	Mandalorion	CDS	12160571	12160776	.	+	.	transcript_id "Isoform111564_29"; gene_id "Isoform111564_29.gene"; gene_name "Isoform111564_29";
chr15	Mandalorion	exon	12162200	12162350	.	+	.	transcript_id "Isoform111564_29"; gene_id "Isoform111564_29.gene"; gene_name "Isoform111564_29";
chr15	Mandalorion	CDS	12162200	12162350	.	+	.	transcript_id "Isoform111564_29"; gene_id "Isoform111564_29.gene"; gene_name "Isoform111564_29";
chr15	Mandalorion	exon	12166231	12166372	.	+	.	transcript_id "Isoform111564_29"; gene_id "Isoform111564_29.gene"; gene_name "Isoform111564_29";
chr15	Mandalorion	CDS	12166231	12166372	.	+	.	transcript_id "Isoform111564_29"; gene_id "Isoform111564_29.gene"; gene_name "Isoform111564_29";
chr15	Mandalorion	exon	12170902	12170999	.	+	.	transcript_id "Isoform111564_29"; gene_id "Isoform111564_29.gene"; gene_name "Isoform111564_29";
chr15	Mandalorion	CDS	12170902	12170999	.	+	.	transcript_id "Isoform111564_29"; gene_id "Isoform111564_29.gene"; gene_name "Isoform111564_29";
chr15	Mandalorion	exon	12171845	12171940	.	+	.	transcript_id "Isoform111564_29"; gene_id "Isoform111564_29.gene"; gene_name "Isoform111564_29";
chr15	Mandalorion	CDS	12171845	12171940	.	+	.	transcript_id "Isoform111564_29"; gene_id "Isoform111564_29.gene"; gene_name "Isoform111564_29";
chr15	Mandalorion	exon	12180708	12180819	.	+	.	transcript_id "Isoform111564_29"; gene_id "Isoform111564_29.gene"; gene_name "Isoform111564_29";
chr15	Mandalorion	CDS	12180708	12180819	.	+	.	transcript_id "Isoform111564_29"; gene_id "Isoform111564_29.gene"; gene_name "Isoform111564_29";
chr15	Mandalorion	exon	12180929	12181026	.	+	.	transcript_id "Isoform111564_29"; gene_id "Isoform111564_29.gene"; gene_name "Isoform111564_29";
chr15	Mandalorion	CDS	12180929	12181026	.	+	.	transcript_id "Isoform111564_29"; gene_id "Isoform111564_29.gene"; gene_name "Isoform111564_29";
chr15	Mandalorion	exon	12184045	12185530	.	+	.	transcript_id "Isoform111564_29"; gene_id "Isoform111564_29.gene"; gene_name "Isoform111564_29";
chr15	Mandalorion	CDS	12184045	12184221	.	+	.	transcript_id "Isoform111564_29"; gene_id "Isoform111564_29.gene"; gene_name "Isoform111564_29";
chr15	Mandalorion	stop_codon	12184222	12184224	.	+	.	transcript_id "Isoform111564_29"; gene_id "Isoform111564_29.gene"; gene_name "Isoform111564_29";
chr15	Mandalorion	transcript	12117943	12185530	.	+	.	transcript_id "Isoform111566_3"; gene_id "Isoform111566_3.gene"; gene_name "Isoform111566_3";
chr15	Mandalorion	exon	12117943	12118033	.	+	.	transcript_id "Isoform111566_3"; gene_id "Isoform111566_3.gene"; gene_name "Isoform111566_3";
chr15	Mandalorion	start_codon	12117997	12117999	.	+	.	transcript_id "Isoform111566_3"; gene_id "Isoform111566_3.gene"; gene_name "Isoform111566_3";
chr15	Mandalorion	CDS	12117997	12118033	.	+	.	transcript_id "Isoform111566_3"; gene_id "Isoform111566_3.gene"; gene_name "Isoform111566_3";
chr15	Mandalorion	exon	12118325	12118424	.	+	.	transcript_id "Isoform111566_3"; gene_id "Isoform111566_3.gene"; gene_name "Isoform111566_3";
chr15	Mandalorion	CDS	12118325	12118424	.	+	.	transcript_id "Isoform111566_3"; gene_id "Isoform111566_3.gene"; gene_name "Isoform111566_3";
chr15	Mandalorion	exon	12136482	12136764	.	+	.	transcript_id "Isoform111566_3"; gene_id "Isoform111566_3.gene"; gene_name "Isoform111566_3";
chr15	Mandalorion	CDS	12136482	12136764	.	+	.	transcript_id "Isoform111566_3"; gene_id "Isoform111566_3.gene"; gene_name "Isoform111566_3";
chr15	Mandalorion	exon	12137991	12138135	.	+	.	transcript_id "Isoform111566_3"; gene_id "Isoform111566_3.gene"; gene_name "Isoform111566_3";
chr15	Mandalorion	CDS	12137991	12138135	.	+	.	transcript_id "Isoform111566_3"; gene_id "Isoform111566_3.gene"; gene_name "Isoform111566_3";
chr15	Mandalorion	exon	12140520	12140738	.	+	.	transcript_id "Isoform111566_3"; gene_id "Isoform111566_3.gene"; gene_name "Isoform111566_3";
chr15	Mandalorion	CDS	12140520	12140738	.	+	.	transcript_id "Isoform111566_3"; gene_id "Isoform111566_3.gene"; gene_name "Isoform111566_3";
chr15	Mandalorion	exon	12146235	12146482	.	+	.	transcript_id "Isoform111566_3"; gene_id "Isoform111566_3.gene"; gene_name "Isoform111566_3";
chr15	Mandalorion	CDS	12146235	12146482	.	+	.	transcript_id "Isoform111566_3"; gene_id "Isoform111566_3.gene"; gene_name "Isoform111566_3";
chr15	Mandalorion	exon	12149614	12149805	.	+	.	transcript_id "Isoform111566_3"; gene_id "Isoform111566_3.gene"; gene_name "Isoform111566_3";
chr15	Mandalorion	CDS	12149614	12149805	.	+	.	transcript_id "Isoform111566_3"; gene_id "Isoform111566_3.gene"; gene_name "Isoform111566_3";
chr15	Mandalorion	exon	12150259	12150550	.	+	.	transcript_id "Isoform111566_3"; gene_id "Isoform111566_3.gene"; gene_name "Isoform111566_3";
chr15	Mandalorion	CDS	12150259	12150550	.	+	.	transcript_id "Isoform111566_3"; gene_id "Isoform111566_3.gene"; gene_name "Isoform111566_3";
chr15	Mandalorion	exon	12152887	12153083	.	+	.	transcript_id "Isoform111566_3"; gene_id "Isoform111566_3.gene"; gene_name "Isoform111566_3";
chr15	Mandalorion	CDS	12152887	12153083	.	+	.	transcript_id "Isoform111566_3"; gene_id "Isoform111566_3.gene"; gene_name "Isoform111566_3";
chr15	Mandalorion	exon	12154532	12154651	.	+	.	transcript_id "Isoform111566_3"; gene_id "Isoform111566_3.gene"; gene_name "Isoform111566_3";
chr15	Mandalorion	CDS	12154532	12154651	.	+	.	transcript_id "Isoform111566_3"; gene_id "Isoform111566_3.gene"; gene_name "Isoform111566_3";
chr15	Mandalorion	exon	12156349	12156494	.	+	.	transcript_id "Isoform111566_3"; gene_id "Isoform111566_3.gene"; gene_name "Isoform111566_3";
chr15	Mandalorion	CDS	12156349	12156494	.	+	.	transcript_id "Isoform111566_3"; gene_id "Isoform111566_3.gene"; gene_name "Isoform111566_3";
chr15	Mandalorion	exon	12159685	12159847	.	+	.	transcript_id "Isoform111566_3"; gene_id "Isoform111566_3.gene"; gene_name "Isoform111566_3";
chr15	Mandalorion	CDS	12159685	12159847	.	+	.	transcript_id "Isoform111566_3"; gene_id "Isoform111566_3.gene"; gene_name "Isoform111566_3";
chr15	Mandalorion	exon	12160571	12160776	.	+	.	transcript_id "Isoform111566_3"; gene_id "Isoform111566_3.gene"; gene_name "Isoform111566_3";
chr15	Mandalorion	CDS	12160571	12160776	.	+	.	transcript_id "Isoform111566_3"; gene_id "Isoform111566_3.gene"; gene_name "Isoform111566_3";
chr15	Mandalorion	exon	12162200	12162350	.	+	.	transcript_id "Isoform111566_3"; gene_id "Isoform111566_3.gene"; gene_name "Isoform111566_3";
chr15	Mandalorion	CDS	12162200	12162350	.	+	.	transcript_id "Isoform111566_3"; gene_id "Isoform111566_3.gene"; gene_name "Isoform111566_3";
chr15	Mandalorion	exon	12166231	12166372	.	+	.	transcript_id "Isoform111566_3"; gene_id "Isoform111566_3.gene"; gene_name "Isoform111566_3";
chr15	Mandalorion	CDS	12166231	12166372	.	+	.	transcript_id "Isoform111566_3"; gene_id "Isoform111566_3.gene"; gene_name "Isoform111566_3";
chr15	Mandalorion	exon	12171845	12171940	.	+	.	transcript_id "Isoform111566_3"; gene_id "Isoform111566_3.gene"; gene_name "Isoform111566_3";
chr15	Mandalorion	CDS	12171845	12171846	.	+	.	transcript_id "Isoform111566_3"; gene_id "Isoform111566_3.gene"; gene_name "Isoform111566_3";
chr15	Mandalorion	stop_codon	12171847	12171849	.	+	.	transcript_id "Isoform111566_3"; gene_id "Isoform111566_3.gene"; gene_name "Isoform111566_3";
chr15	Mandalorion	exon	12180708	12180819	.	+	.	transcript_id "Isoform111566_3"; gene_id "Isoform111566_3.gene"; gene_name "Isoform111566_3";
chr15	Mandalorion	exon	12180929	12181026	.	+	.	transcript_id "Isoform111566_3"; gene_id "Isoform111566_3.gene"; gene_name "Isoform111566_3";
chr15	Mandalorion	exon	12184045	12185530	.	+	.	transcript_id "Isoform111566_3"; gene_id "Isoform111566_3.gene"; gene_name "Isoform111566_3";
chr15	Mandalorion	transcript	12117942	12119750	.	+	.	transcript_id "Isoform111579_7"; gene_id "Isoform111579_7.gene"; gene_name "Isoform111579_7";
chr15	Mandalorion	exon	12117942	12119750	.	+	.	transcript_id "Isoform111579_7"; gene_id "Isoform111579_7.gene"; gene_name "Isoform111579_7";
chr15	Mandalorion	transcript	12205175	12272074	.	+	.	transcript_id "Isoform111584_5"; gene_id "Isoform111584_5.gene"; gene_name "Isoform111584_5";
chr15	Mandalorion	exon	12205175	12205365	.	+	.	transcript_id "Isoform111584_5"; gene_id "Isoform111584_5.gene"; gene_name "Isoform111584_5";
chr15	Mandalorion	exon	12230360	12230420	.	+	.	transcript_id "Isoform111584_5"; gene_id "Isoform111584_5.gene"; gene_name "Isoform111584_5";
chr15	Mandalorion	exon	12232842	12232987	.	+	.	transcript_id "Isoform111584_5"; gene_id "Isoform111584_5.gene"; gene_name "Isoform111584_5";
chr15	Mandalorion	exon	12233940	12234012	.	+	.	transcript_id "Isoform111584_5"; gene_id "Isoform111584_5.gene"; gene_name "Isoform111584_5";
chr15	Mandalorion	exon	12236104	12236206	.	+	.	transcript_id "Isoform111584_5"; gene_id "Isoform111584_5.gene"; gene_name "Isoform111584_5";
chr15	Mandalorion	exon	12238015	12238105	.	+	.	transcript_id "Isoform111584_5"; gene_id "Isoform111584_5.gene"; gene_name "Isoform111584_5";
chr15	Mandalorion	exon	12245070	12245199	.	+	.	transcript_id "Isoform111584_5"; gene_id "Isoform111584_5.gene"; gene_name "Isoform111584_5";
chr15	Mandalorion	start_codon	12245096	12245098	.	+	.	transcript_id "Isoform111584_5"; gene_id "Isoform111584_5.gene"; gene_name "Isoform111584_5";
chr15	Mandalorion	CDS	12245096	12245199	.	+	.	transcript_id "Isoform111584_5"; gene_id "Isoform111584_5.gene"; gene_name "Isoform111584_5";
chr15	Mandalorion	exon	12251439	12251514	.	+	.	transcript_id "Isoform111584_5"; gene_id "Isoform111584_5.gene"; gene_name "Isoform111584_5";
chr15	Mandalorion	CDS	12251439	12251514	.	+	.	transcript_id "Isoform111584_5"; gene_id "Isoform111584_5.gene"; gene_name "Isoform111584_5";
chr15	Mandalorion	exon	12257713	12257819	.	+	.	transcript_id "Isoform111584_5"; gene_id "Isoform111584_5.gene"; gene_name "Isoform111584_5";
chr15	Mandalorion	CDS	12257713	12257819	.	+	.	transcript_id "Isoform111584_5"; gene_id "Isoform111584_5.gene"; gene_name "Isoform111584_5";
chr15	Mandalorion	exon	12258504	12258628	.	+	.	transcript_id "Isoform111584_5"; gene_id "Isoform111584_5.gene"; gene_name "Isoform111584_5";
chr15	Mandalorion	CDS	12258504	12258628	.	+	.	transcript_id "Isoform111584_5"; gene_id "Isoform111584_5.gene"; gene_name "Isoform111584_5";
chr15	Mandalorion	exon	12259654	12259732	.	+	.	transcript_id "Isoform111584_5"; gene_id "Isoform111584_5.gene"; gene_name "Isoform111584_5";
chr15	Mandalorion	CDS	12259654	12259732	.	+	.	transcript_id "Isoform111584_5"; gene_id "Isoform111584_5.gene"; gene_name "Isoform111584_5";
chr15	Mandalorion	exon	12261927	12261997	.	+	.	transcript_id "Isoform111584_5"; gene_id "Isoform111584_5.gene"; gene_name "Isoform111584_5";
chr15	Mandalorion	CDS	12261927	12261997	.	+	.	transcript_id "Isoform111584_5"; gene_id "Isoform111584_5.gene"; gene_name "Isoform111584_5";
chr15	Mandalorion	exon	12263811	12263983	.	+	.	transcript_id "Isoform111584_5"; gene_id "Isoform111584_5.gene"; gene_name "Isoform111584_5";
chr15	Mandalorion	CDS	12263811	12263983	.	+	.	transcript_id "Isoform111584_5"; gene_id "Isoform111584_5.gene"; gene_name "Isoform111584_5";
chr15	Mandalorion	exon	12265630	12265797	.	+	.	transcript_id "Isoform111584_5"; gene_id "Isoform111584_5.gene"; gene_name "Isoform111584_5";
chr15	Mandalorion	CDS	12265630	12265797	.	+	.	transcript_id "Isoform111584_5"; gene_id "Isoform111584_5.gene"; gene_name "Isoform111584_5";
chr15	Mandalorion	exon	12266693	12266854	.	+	.	transcript_id "Isoform111584_5"; gene_id "Isoform111584_5.gene"; gene_name "Isoform111584_5";
chr15	Mandalorion	CDS	12266693	12266854	.	+	.	transcript_id "Isoform111584_5"; gene_id "Isoform111584_5.gene"; gene_name "Isoform111584_5";
chr15	Mandalorion	exon	12269588	12272074	.	+	.	transcript_id "Isoform111584_5"; gene_id "Isoform111584_5.gene"; gene_name "Isoform111584_5";
chr15	Mandalorion	CDS	12269588	12270154	.	+	.	transcript_id "Isoform111584_5"; gene_id "Isoform111584_5.gene"; gene_name "Isoform111584_5";
chr15	Mandalorion	stop_codon	12270155	12270157	.	+	.	transcript_id "Isoform111584_5"; gene_id "Isoform111584_5.gene"; gene_name "Isoform111584_5";
chr15	Mandalorion	transcript	12205103	12272074	.	+	.	transcript_id "Isoform111587_4"; gene_id "Isoform111587_4.gene"; gene_name "Isoform111587_4";
chr15	Mandalorion	exon	12205103	12205365	.	+	.	transcript_id "Isoform111587_4"; gene_id "Isoform111587_4.gene"; gene_name "Isoform111587_4";
chr15	Mandalorion	start_codon	12205285	12205287	.	+	.	transcript_id "Isoform111587_4"; gene_id "Isoform111587_4.gene"; gene_name "Isoform111587_4";
chr15	Mandalorion	CDS	12205285	12205365	.	+	.	transcript_id "Isoform111587_4"; gene_id "Isoform111587_4.gene"; gene_name "Isoform111587_4";
chr15	Mandalorion	exon	12230360	12230420	.	+	.	transcript_id "Isoform111587_4"; gene_id "Isoform111587_4.gene"; gene_name "Isoform111587_4";
chr15	Mandalorion	CDS	12230360	12230420	.	+	.	transcript_id "Isoform111587_4"; gene_id "Isoform111587_4.gene"; gene_name "Isoform111587_4";
chr15	Mandalorion	exon	12232842	12232987	.	+	.	transcript_id "Isoform111587_4"; gene_id "Isoform111587_4.gene"; gene_name "Isoform111587_4";
chr15	Mandalorion	CDS	12232842	12232987	.	+	.	transcript_id "Isoform111587_4"; gene_id "Isoform111587_4.gene"; gene_name "Isoform111587_4";
chr15	Mandalorion	exon	12233940	12234012	.	+	.	transcript_id "Isoform111587_4"; gene_id "Isoform111587_4.gene"; gene_name "Isoform111587_4";
chr15	Mandalorion	CDS	12233940	12234012	.	+	.	transcript_id "Isoform111587_4"; gene_id "Isoform111587_4.gene"; gene_name "Isoform111587_4";
chr15	Mandalorion	exon	12236104	12236234	.	+	.	transcript_id "Isoform111587_4"; gene_id "Isoform111587_4.gene"; gene_name "Isoform111587_4";
chr15	Mandalorion	CDS	12236104	12236234	.	+	.	transcript_id "Isoform111587_4"; gene_id "Isoform111587_4.gene"; gene_name "Isoform111587_4";
chr15	Mandalorion	exon	12238015	12238105	.	+	.	transcript_id "Isoform111587_4"; gene_id "Isoform111587_4.gene"; gene_name "Isoform111587_4";
chr15	Mandalorion	CDS	12238015	12238105	.	+	.	transcript_id "Isoform111587_4"; gene_id "Isoform111587_4.gene"; gene_name "Isoform111587_4";
chr15	Mandalorion	exon	12245070	12245199	.	+	.	transcript_id "Isoform111587_4"; gene_id "Isoform111587_4.gene"; gene_name "Isoform111587_4";
chr15	Mandalorion	CDS	12245070	12245199	.	+	.	transcript_id "Isoform111587_4"; gene_id "Isoform111587_4.gene"; gene_name "Isoform111587_4";
chr15	Mandalorion	exon	12251439	12251514	.	+	.	transcript_id "Isoform111587_4"; gene_id "Isoform111587_4.gene"; gene_name "Isoform111587_4";
chr15	Mandalorion	CDS	12251439	12251514	.	+	.	transcript_id "Isoform111587_4"; gene_id "Isoform111587_4.gene"; gene_name "Isoform111587_4";
chr15	Mandalorion	exon	12257713	12257819	.	+	.	transcript_id "Isoform111587_4"; gene_id "Isoform111587_4.gene"; gene_name "Isoform111587_4";
chr15	Mandalorion	CDS	12257713	12257819	.	+	.	transcript_id "Isoform111587_4"; gene_id "Isoform111587_4.gene"; gene_name "Isoform111587_4";
chr15	Mandalorion	exon	12258504	12258628	.	+	.	transcript_id "Isoform111587_4"; gene_id "Isoform111587_4.gene"; gene_name "Isoform111587_4";
chr15	Mandalorion	CDS	12258504	12258628	.	+	.	transcript_id "Isoform111587_4"; gene_id "Isoform111587_4.gene"; gene_name "Isoform111587_4";
chr15	Mandalorion	exon	12259654	12259732	.	+	.	transcript_id "Isoform111587_4"; gene_id "Isoform111587_4.gene"; gene_name "Isoform111587_4";
chr15	Mandalorion	CDS	12259654	12259732	.	+	.	transcript_id "Isoform111587_4"; gene_id "Isoform111587_4.gene"; gene_name "Isoform111587_4";
chr15	Mandalorion	exon	12261927	12261997	.	+	.	transcript_id "Isoform111587_4"; gene_id "Isoform111587_4.gene"; gene_name "Isoform111587_4";
chr15	Mandalorion	CDS	12261927	12261997	.	+	.	transcript_id "Isoform111587_4"; gene_id "Isoform111587_4.gene"; gene_name "Isoform111587_4";
chr15	Mandalorion	exon	12263811	12263983	.	+	.	transcript_id "Isoform111587_4"; gene_id "Isoform111587_4.gene"; gene_name "Isoform111587_4";
chr15	Mandalorion	CDS	12263811	12263983	.	+	.	transcript_id "Isoform111587_4"; gene_id "Isoform111587_4.gene"; gene_name "Isoform111587_4";
chr15	Mandalorion	exon	12265630	12265797	.	+	.	transcript_id "Isoform111587_4"; gene_id "Isoform111587_4.gene"; gene_name "Isoform111587_4";
chr15	Mandalorion	CDS	12265630	12265797	.	+	.	transcript_id "Isoform111587_4"; gene_id "Isoform111587_4.gene"; gene_name "Isoform111587_4";
chr15	Mandalorion	exon	12266693	12266854	.	+	.	transcript_id "Isoform111587_4"; gene_id "Isoform111587_4.gene"; gene_name "Isoform111587_4";
chr15	Mandalorion	CDS	12266693	12266854	.	+	.	transcript_id "Isoform111587_4"; gene_id "Isoform111587_4.gene"; gene_name "Isoform111587_4";
chr15	Mandalorion	exon	12269588	12272074	.	+	.	transcript_id "Isoform111587_4"; gene_id "Isoform111587_4.gene"; gene_name "Isoform111587_4";
chr15	Mandalorion	CDS	12269588	12270154	.	+	.	transcript_id "Isoform111587_4"; gene_id "Isoform111587_4.gene"; gene_name "Isoform111587_4";
chr15	Mandalorion	stop_codon	12270155	12270157	.	+	.	transcript_id "Isoform111587_4"; gene_id "Isoform111587_4.gene"; gene_name "Isoform111587_4";
chr15	Mandalorion	transcript	12205183	12272080	.	+	.	transcript_id "Isoform111589_9"; gene_id "Isoform111589_9.gene"; gene_name "Isoform111589_9";
chr15	Mandalorion	exon	12205183	12205365	.	+	.	transcript_id "Isoform111589_9"; gene_id "Isoform111589_9.gene"; gene_name "Isoform111589_9";
chr15	Mandalorion	start_codon	12205285	12205287	.	+	.	transcript_id "Isoform111589_9"; gene_id "Isoform111589_9.gene"; gene_name "Isoform111589_9";
chr15	Mandalorion	CDS	12205285	12205365	.	+	.	transcript_id "Isoform111589_9"; gene_id "Isoform111589_9.gene"; gene_name "Isoform111589_9";
chr15	Mandalorion	exon	12230360	12230420	.	+	.	transcript_id "Isoform111589_9"; gene_id "Isoform111589_9.gene"; gene_name "Isoform111589_9";
chr15	Mandalorion	CDS	12230360	12230420	.	+	.	transcript_id "Isoform111589_9"; gene_id "Isoform111589_9.gene"; gene_name "Isoform111589_9";
chr15	Mandalorion	exon	12232842	12232987	.	+	.	transcript_id "Isoform111589_9"; gene_id "Isoform111589_9.gene"; gene_name "Isoform111589_9";
chr15	Mandalorion	CDS	12232842	12232987	.	+	.	transcript_id "Isoform111589_9"; gene_id "Isoform111589_9.gene"; gene_name "Isoform111589_9";
chr15	Mandalorion	exon	12233940	12234012	.	+	.	transcript_id "Isoform111589_9"; gene_id "Isoform111589_9.gene"; gene_name "Isoform111589_9";
chr15	Mandalorion	CDS	12233940	12234012	.	+	.	transcript_id "Isoform111589_9"; gene_id "Isoform111589_9.gene"; gene_name "Isoform111589_9";
chr15	Mandalorion	exon	12236104	12236234	.	+	.	transcript_id "Isoform111589_9"; gene_id "Isoform111589_9.gene"; gene_name "Isoform111589_9";
chr15	Mandalorion	CDS	12236104	12236234	.	+	.	transcript_id "Isoform111589_9"; gene_id "Isoform111589_9.gene"; gene_name "Isoform111589_9";
chr15	Mandalorion	exon	12238015	12238105	.	+	.	transcript_id "Isoform111589_9"; gene_id "Isoform111589_9.gene"; gene_name "Isoform111589_9";
chr15	Mandalorion	CDS	12238015	12238105	.	+	.	transcript_id "Isoform111589_9"; gene_id "Isoform111589_9.gene"; gene_name "Isoform111589_9";
chr15	Mandalorion	exon	12245070	12245199	.	+	.	transcript_id "Isoform111589_9"; gene_id "Isoform111589_9.gene"; gene_name "Isoform111589_9";
chr15	Mandalorion	CDS	12245070	12245199	.	+	.	transcript_id "Isoform111589_9"; gene_id "Isoform111589_9.gene"; gene_name "Isoform111589_9";
chr15	Mandalorion	exon	12251439	12251514	.	+	.	transcript_id "Isoform111589_9"; gene_id "Isoform111589_9.gene"; gene_name "Isoform111589_9";
chr15	Mandalorion	CDS	12251439	12251514	.	+	.	transcript_id "Isoform111589_9"; gene_id "Isoform111589_9.gene"; gene_name "Isoform111589_9";
chr15	Mandalorion	exon	12257713	12257819	.	+	.	transcript_id "Isoform111589_9"; gene_id "Isoform111589_9.gene"; gene_name "Isoform111589_9";
chr15	Mandalorion	CDS	12257713	12257819	.	+	.	transcript_id "Isoform111589_9"; gene_id "Isoform111589_9.gene"; gene_name "Isoform111589_9";
chr15	Mandalorion	exon	12258504	12258628	.	+	.	transcript_id "Isoform111589_9"; gene_id "Isoform111589_9.gene"; gene_name "Isoform111589_9";
chr15	Mandalorion	CDS	12258504	12258628	.	+	.	transcript_id "Isoform111589_9"; gene_id "Isoform111589_9.gene"; gene_name "Isoform111589_9";
chr15	Mandalorion	exon	12259654	12259732	.	+	.	transcript_id "Isoform111589_9"; gene_id "Isoform111589_9.gene"; gene_name "Isoform111589_9";
chr15	Mandalorion	CDS	12259654	12259732	.	+	.	transcript_id "Isoform111589_9"; gene_id "Isoform111589_9.gene"; gene_name "Isoform111589_9";
chr15	Mandalorion	exon	12261927	12261997	.	+	.	transcript_id "Isoform111589_9"; gene_id "Isoform111589_9.gene"; gene_name "Isoform111589_9";
chr15	Mandalorion	CDS	12261927	12261997	.	+	.	transcript_id "Isoform111589_9"; gene_id "Isoform111589_9.gene"; gene_name "Isoform111589_9";
chr15	Mandalorion	exon	12263811	12263983	.	+	.	transcript_id "Isoform111589_9"; gene_id "Isoform111589_9.gene"; gene_name "Isoform111589_9";
chr15	Mandalorion	CDS	12263811	12263983	.	+	.	transcript_id "Isoform111589_9"; gene_id "Isoform111589_9.gene"; gene_name "Isoform111589_9";
chr15	Mandalorion	exon	12265630	12265797	.	+	.	transcript_id "Isoform111589_9"; gene_id "Isoform111589_9.gene"; gene_name "Isoform111589_9";
chr15	Mandalorion	CDS	12265630	12265797	.	+	.	transcript_id "Isoform111589_9"; gene_id "Isoform111589_9.gene"; gene_name "Isoform111589_9";
chr15	Mandalorion	exon	12266693	12266854	.	+	.	transcript_id "Isoform111589_9"; gene_id "Isoform111589_9.gene"; gene_name "Isoform111589_9";
chr15	Mandalorion	CDS	12266693	12266854	.	+	.	transcript_id "Isoform111589_9"; gene_id "Isoform111589_9.gene"; gene_name "Isoform111589_9";
chr15	Mandalorion	exon	12269588	12272080	.	+	.	transcript_id "Isoform111589_9"; gene_id "Isoform111589_9.gene"; gene_name "Isoform111589_9";
chr15	Mandalorion	CDS	12269588	12270154	.	+	.	transcript_id "Isoform111589_9"; gene_id "Isoform111589_9.gene"; gene_name "Isoform111589_9";
chr15	Mandalorion	stop_codon	12270155	12270157	.	+	.	transcript_id "Isoform111589_9"; gene_id "Isoform111589_9.gene"; gene_name "Isoform111589_9";
chr15	Mandalorion	transcript	12205111	12267698	.	+	.	transcript_id "Isoform111593_5"; gene_id "Isoform111593_5.gene"; gene_name "Isoform111593_5";
chr15	Mandalorion	exon	12205111	12205365	.	+	.	transcript_id "Isoform111593_5"; gene_id "Isoform111593_5.gene"; gene_name "Isoform111593_5";
chr15	Mandalorion	start_codon	12205285	12205287	.	+	.	transcript_id "Isoform111593_5"; gene_id "Isoform111593_5.gene"; gene_name "Isoform111593_5";
chr15	Mandalorion	CDS	12205285	12205365	.	+	.	transcript_id "Isoform111593_5"; gene_id "Isoform111593_5.gene"; gene_name "Isoform111593_5";
chr15	Mandalorion	exon	12230360	12230420	.	+	.	transcript_id "Isoform111593_5"; gene_id "Isoform111593_5.gene"; gene_name "Isoform111593_5";
chr15	Mandalorion	CDS	12230360	12230420	.	+	.	transcript_id "Isoform111593_5"; gene_id "Isoform111593_5.gene"; gene_name "Isoform111593_5";
chr15	Mandalorion	exon	12232842	12232987	.	+	.	transcript_id "Isoform111593_5"; gene_id "Isoform111593_5.gene"; gene_name "Isoform111593_5";
chr15	Mandalorion	CDS	12232842	12232987	.	+	.	transcript_id "Isoform111593_5"; gene_id "Isoform111593_5.gene"; gene_name "Isoform111593_5";
chr15	Mandalorion	exon	12233940	12234012	.	+	.	transcript_id "Isoform111593_5"; gene_id "Isoform111593_5.gene"; gene_name "Isoform111593_5";
chr15	Mandalorion	CDS	12233940	12234012	.	+	.	transcript_id "Isoform111593_5"; gene_id "Isoform111593_5.gene"; gene_name "Isoform111593_5";
chr15	Mandalorion	exon	12236104	12236234	.	+	.	transcript_id "Isoform111593_5"; gene_id "Isoform111593_5.gene"; gene_name "Isoform111593_5";
chr15	Mandalorion	CDS	12236104	12236234	.	+	.	transcript_id "Isoform111593_5"; gene_id "Isoform111593_5.gene"; gene_name "Isoform111593_5";
chr15	Mandalorion	exon	12238015	12238105	.	+	.	transcript_id "Isoform111593_5"; gene_id "Isoform111593_5.gene"; gene_name "Isoform111593_5";
chr15	Mandalorion	CDS	12238015	12238105	.	+	.	transcript_id "Isoform111593_5"; gene_id "Isoform111593_5.gene"; gene_name "Isoform111593_5";
chr15	Mandalorion	exon	12245070	12245199	.	+	.	transcript_id "Isoform111593_5"; gene_id "Isoform111593_5.gene"; gene_name "Isoform111593_5";
chr15	Mandalorion	CDS	12245070	12245199	.	+	.	transcript_id "Isoform111593_5"; gene_id "Isoform111593_5.gene"; gene_name "Isoform111593_5";
chr15	Mandalorion	exon	12251439	12251514	.	+	.	transcript_id "Isoform111593_5"; gene_id "Isoform111593_5.gene"; gene_name "Isoform111593_5";
chr15	Mandalorion	CDS	12251439	12251514	.	+	.	transcript_id "Isoform111593_5"; gene_id "Isoform111593_5.gene"; gene_name "Isoform111593_5";
chr15	Mandalorion	exon	12257713	12257819	.	+	.	transcript_id "Isoform111593_5"; gene_id "Isoform111593_5.gene"; gene_name "Isoform111593_5";
chr15	Mandalorion	CDS	12257713	12257819	.	+	.	transcript_id "Isoform111593_5"; gene_id "Isoform111593_5.gene"; gene_name "Isoform111593_5";
chr15	Mandalorion	exon	12258504	12258628	.	+	.	transcript_id "Isoform111593_5"; gene_id "Isoform111593_5.gene"; gene_name "Isoform111593_5";
chr15	Mandalorion	CDS	12258504	12258628	.	+	.	transcript_id "Isoform111593_5"; gene_id "Isoform111593_5.gene"; gene_name "Isoform111593_5";
chr15	Mandalorion	exon	12259654	12259732	.	+	.	transcript_id "Isoform111593_5"; gene_id "Isoform111593_5.gene"; gene_name "Isoform111593_5";
chr15	Mandalorion	CDS	12259654	12259732	.	+	.	transcript_id "Isoform111593_5"; gene_id "Isoform111593_5.gene"; gene_name "Isoform111593_5";
chr15	Mandalorion	exon	12261927	12261997	.	+	.	transcript_id "Isoform111593_5"; gene_id "Isoform111593_5.gene"; gene_name "Isoform111593_5";
chr15	Mandalorion	CDS	12261927	12261997	.	+	.	transcript_id "Isoform111593_5"; gene_id "Isoform111593_5.gene"; gene_name "Isoform111593_5";
chr15	Mandalorion	exon	12263811	12263983	.	+	.	transcript_id "Isoform111593_5"; gene_id "Isoform111593_5.gene"; gene_name "Isoform111593_5";
chr15	Mandalorion	CDS	12263811	12263983	.	+	.	transcript_id "Isoform111593_5"; gene_id "Isoform111593_5.gene"; gene_name "Isoform111593_5";
chr15	Mandalorion	exon	12265630	12265797	.	+	.	transcript_id "Isoform111593_5"; gene_id "Isoform111593_5.gene"; gene_name "Isoform111593_5";
chr15	Mandalorion	CDS	12265630	12265797	.	+	.	transcript_id "Isoform111593_5"; gene_id "Isoform111593_5.gene"; gene_name "Isoform111593_5";
chr15	Mandalorion	exon	12266693	12266854	.	+	.	transcript_id "Isoform111593_5"; gene_id "Isoform111593_5.gene"; gene_name "Isoform111593_5";
chr15	Mandalorion	CDS	12266693	12266854	.	+	.	transcript_id "Isoform111593_5"; gene_id "Isoform111593_5.gene"; gene_name "Isoform111593_5";
chr15	Mandalorion	exon	12267482	12267698	.	+	.	transcript_id "Isoform111593_5"; gene_id "Isoform111593_5.gene"; gene_name "Isoform111593_5";
chr15	Mandalorion	CDS	12267482	12267505	.	+	.	transcript_id "Isoform111593_5"; gene_id "Isoform111593_5.gene"; gene_name "Isoform111593_5";
chr15	Mandalorion	stop_codon	12267506	12267508	.	+	.	transcript_id "Isoform111593_5"; gene_id "Isoform111593_5.gene"; gene_name "Isoform111593_5";
chr15	Mandalorion	transcript	12321536	12351352	.	+	.	transcript_id "Isoform111598_52"; gene_id "Isoform111598_52.gene"; gene_name "Isoform111598_52";
chr15	Mandalorion	exon	12321536	12322042	.	+	.	transcript_id "Isoform111598_52"; gene_id "Isoform111598_52.gene"; gene_name "Isoform111598_52";
chr15	Mandalorion	start_codon	12321818	12321820	.	+	.	transcript_id "Isoform111598_52"; gene_id "Isoform111598_52.gene"; gene_name "Isoform111598_52";
chr15	Mandalorion	CDS	12321818	12322042	.	+	.	transcript_id "Isoform111598_52"; gene_id "Isoform111598_52.gene"; gene_name "Isoform111598_52";
chr15	Mandalorion	exon	12339714	12339845	.	+	.	transcript_id "Isoform111598_52"; gene_id "Isoform111598_52.gene"; gene_name "Isoform111598_52";
chr15	Mandalorion	CDS	12339714	12339845	.	+	.	transcript_id "Isoform111598_52"; gene_id "Isoform111598_52.gene"; gene_name "Isoform111598_52";
chr15	Mandalorion	exon	12343123	12343237	.	+	.	transcript_id "Isoform111598_52"; gene_id "Isoform111598_52.gene"; gene_name "Isoform111598_52";
chr15	Mandalorion	CDS	12343123	12343237	.	+	.	transcript_id "Isoform111598_52"; gene_id "Isoform111598_52.gene"; gene_name "Isoform111598_52";
chr15	Mandalorion	exon	12349454	12351352	.	+	.	transcript_id "Isoform111598_52"; gene_id "Isoform111598_52.gene"; gene_name "Isoform111598_52";
chr15	Mandalorion	CDS	12349454	12349875	.	+	.	transcript_id "Isoform111598_52"; gene_id "Isoform111598_52.gene"; gene_name "Isoform111598_52";
chr15	Mandalorion	stop_codon	12349876	12349878	.	+	.	transcript_id "Isoform111598_52"; gene_id "Isoform111598_52.gene"; gene_name "Isoform111598_52";
chr15	Mandalorion	transcript	12321523	12351687	.	+	.	transcript_id "Isoform111599_24"; gene_id "Isoform111599_24.gene"; gene_name "Isoform111599_24";
chr15	Mandalorion	exon	12321523	12322042	.	+	.	transcript_id "Isoform111599_24"; gene_id "Isoform111599_24.gene"; gene_name "Isoform111599_24";
chr15	Mandalorion	start_codon	12321818	12321820	.	+	.	transcript_id "Isoform111599_24"; gene_id "Isoform111599_24.gene"; gene_name "Isoform111599_24";
chr15	Mandalorion	CDS	12321818	12322042	.	+	.	transcript_id "Isoform111599_24"; gene_id "Isoform111599_24.gene"; gene_name "Isoform111599_24";
chr15	Mandalorion	exon	12339714	12339845	.	+	.	transcript_id "Isoform111599_24"; gene_id "Isoform111599_24.gene"; gene_name "Isoform111599_24";
chr15	Mandalorion	CDS	12339714	12339845	.	+	.	transcript_id "Isoform111599_24"; gene_id "Isoform111599_24.gene"; gene_name "Isoform111599_24";
chr15	Mandalorion	exon	12343123	12343237	.	+	.	transcript_id "Isoform111599_24"; gene_id "Isoform111599_24.gene"; gene_name "Isoform111599_24";
chr15	Mandalorion	CDS	12343123	12343237	.	+	.	transcript_id "Isoform111599_24"; gene_id "Isoform111599_24.gene"; gene_name "Isoform111599_24";
chr15	Mandalorion	exon	12349454	12351687	.	+	.	transcript_id "Isoform111599_24"; gene_id "Isoform111599_24.gene"; gene_name "Isoform111599_24";
chr15	Mandalorion	CDS	12349454	12349875	.	+	.	transcript_id "Isoform111599_24"; gene_id "Isoform111599_24.gene"; gene_name "Isoform111599_24";
chr15	Mandalorion	stop_codon	12349876	12349878	.	+	.	transcript_id "Isoform111599_24"; gene_id "Isoform111599_24.gene"; gene_name "Isoform111599_24";
chr15	Mandalorion	transcript	12359798	12365973	.	-	.	transcript_id "Isoform111616_10"; gene_id "Isoform111616_10.gene"; gene_name "Isoform111616_10";
chr15	Mandalorion	exon	12359798	12362325	.	-	.	transcript_id "Isoform111616_10"; gene_id "Isoform111616_10.gene"; gene_name "Isoform111616_10";
chr15	Mandalorion	exon	12365714	12365973	.	-	.	transcript_id "Isoform111616_10"; gene_id "Isoform111616_10.gene"; gene_name "Isoform111616_10";
chr15	Mandalorion	transcript	12456333	12550146	.	-	.	transcript_id "Isoform111618_5"; gene_id "Isoform111618_5.gene"; gene_name "Isoform111618_5";
chr15	Mandalorion	exon	12456333	12458385	.	-	.	transcript_id "Isoform111618_5"; gene_id "Isoform111618_5.gene"; gene_name "Isoform111618_5";
chr15	Mandalorion	start_codon	12458337	12458339	.	-	.	transcript_id "Isoform111618_5"; gene_id "Isoform111618_5.gene"; gene_name "Isoform111618_5";
chr15	Mandalorion	CDS	12457845	12458339	.	-	.	transcript_id "Isoform111618_5"; gene_id "Isoform111618_5.gene"; gene_name "Isoform111618_5";
chr15	Mandalorion	stop_codon	12457842	12457844	.	-	.	transcript_id "Isoform111618_5"; gene_id "Isoform111618_5.gene"; gene_name "Isoform111618_5";
chr15	Mandalorion	exon	12549322	12550146	.	-	.	transcript_id "Isoform111618_5"; gene_id "Isoform111618_5.gene"; gene_name "Isoform111618_5";
chr15	Mandalorion	transcript	12549307	12550279	.	-	.	transcript_id "Isoform111620_3"; gene_id "Isoform111620_3.gene"; gene_name "Isoform111620_3";
chr15	Mandalorion	exon	12549307	12550279	.	-	.	transcript_id "Isoform111620_3"; gene_id "Isoform111620_3.gene"; gene_name "Isoform111620_3";
chr15	Mandalorion	transcript	12574902	12576157	.	+	.	transcript_id "Isoform111621_140"; gene_id "Isoform111621_140.gene"; gene_name "Isoform111621_140";
chr15	Mandalorion	exon	12574902	12576157	.	+	.	transcript_id "Isoform111621_140"; gene_id "Isoform111621_140.gene"; gene_name "Isoform111621_140";
chr15	Mandalorion	start_codon	12574975	12574977	.	+	.	transcript_id "Isoform111621_140"; gene_id "Isoform111621_140.gene"; gene_name "Isoform111621_140";
chr15	Mandalorion	CDS	12574975	12575973	.	+	.	transcript_id "Isoform111621_140"; gene_id "Isoform111621_140.gene"; gene_name "Isoform111621_140";
chr15	Mandalorion	stop_codon	12575974	12575976	.	+	.	transcript_id "Isoform111621_140"; gene_id "Isoform111621_140.gene"; gene_name "Isoform111621_140";
chr15	Mandalorion	transcript	12808497	12824716	.	-	.	transcript_id "Isoform111625_46"; gene_id "Isoform111625_46.gene"; gene_name "Isoform111625_46";
chr15	Mandalorion	exon	12808497	12810930	.	-	.	transcript_id "Isoform111625_46"; gene_id "Isoform111625_46.gene"; gene_name "Isoform111625_46";
chr15	Mandalorion	CDS	12810801	12810930	.	-	.	transcript_id "Isoform111625_46"; gene_id "Isoform111625_46.gene"; gene_name "Isoform111625_46";
chr15	Mandalorion	stop_codon	12810798	12810800	.	-	.	transcript_id "Isoform111625_46"; gene_id "Isoform111625_46.gene"; gene_name "Isoform111625_46";
chr15	Mandalorion	exon	12812019	12812158	.	-	.	transcript_id "Isoform111625_46"; gene_id "Isoform111625_46.gene"; gene_name "Isoform111625_46";
chr15	Mandalorion	CDS	12812019	12812158	.	-	.	transcript_id "Isoform111625_46"; gene_id "Isoform111625_46.gene"; gene_name "Isoform111625_46";
chr15	Mandalorion	exon	12814277	12814343	.	-	.	transcript_id "Isoform111625_46"; gene_id "Isoform111625_46.gene"; gene_name "Isoform111625_46";
chr15	Mandalorion	CDS	12814277	12814343	.	-	.	transcript_id "Isoform111625_46"; gene_id "Isoform111625_46.gene"; gene_name "Isoform111625_46";
chr15	Mandalorion	exon	12815936	12816057	.	-	.	transcript_id "Isoform111625_46"; gene_id "Isoform111625_46.gene"; gene_name "Isoform111625_46";
chr15	Mandalorion	CDS	12815936	12816057	.	-	.	transcript_id "Isoform111625_46"; gene_id "Isoform111625_46.gene"; gene_name "Isoform111625_46";
chr15	Mandalorion	exon	12816406	12816468	.	-	.	transcript_id "Isoform111625_46"; gene_id "Isoform111625_46.gene"; gene_name "Isoform111625_46";
chr15	Mandalorion	CDS	12816406	12816468	.	-	.	transcript_id "Isoform111625_46"; gene_id "Isoform111625_46.gene"; gene_name "Isoform111625_46";
chr15	Mandalorion	exon	12817944	12818370	.	-	.	transcript_id "Isoform111625_46"; gene_id "Isoform111625_46.gene"; gene_name "Isoform111625_46";
chr15	Mandalorion	CDS	12817944	12818370	.	-	.	transcript_id "Isoform111625_46"; gene_id "Isoform111625_46.gene"; gene_name "Isoform111625_46";
chr15	Mandalorion	exon	12821490	12821639	.	-	.	transcript_id "Isoform111625_46"; gene_id "Isoform111625_46.gene"; gene_name "Isoform111625_46";
chr15	Mandalorion	CDS	12821490	12821639	.	-	.	transcript_id "Isoform111625_46"; gene_id "Isoform111625_46.gene"; gene_name "Isoform111625_46";
chr15	Mandalorion	exon	12823647	12823792	.	-	.	transcript_id "Isoform111625_46"; gene_id "Isoform111625_46.gene"; gene_name "Isoform111625_46";
chr15	Mandalorion	CDS	12823647	12823792	.	-	.	transcript_id "Isoform111625_46"; gene_id "Isoform111625_46.gene"; gene_name "Isoform111625_46";
chr15	Mandalorion	exon	12824553	12824716	.	-	.	transcript_id "Isoform111625_46"; gene_id "Isoform111625_46.gene"; gene_name "Isoform111625_46";
chr15	Mandalorion	start_codon	12824631	12824633	.	-	.	transcript_id "Isoform111625_46"; gene_id "Isoform111625_46.gene"; gene_name "Isoform111625_46";
chr15	Mandalorion	CDS	12824553	12824633	.	-	.	transcript_id "Isoform111625_46"; gene_id "Isoform111625_46.gene"; gene_name "Isoform111625_46";
chr15	Mandalorion	transcript	12810131	12824727	.	-	.	transcript_id "Isoform111632_74"; gene_id "Isoform111632_74.gene"; gene_name "Isoform111632_74";
chr15	Mandalorion	exon	12810131	12810930	.	-	.	transcript_id "Isoform111632_74"; gene_id "Isoform111632_74.gene"; gene_name "Isoform111632_74";
chr15	Mandalorion	CDS	12810801	12810930	.	-	.	transcript_id "Isoform111632_74"; gene_id "Isoform111632_74.gene"; gene_name "Isoform111632_74";
chr15	Mandalorion	stop_codon	12810798	12810800	.	-	.	transcript_id "Isoform111632_74"; gene_id "Isoform111632_74.gene"; gene_name "Isoform111632_74";
chr15	Mandalorion	exon	12812019	12812158	.	-	.	transcript_id "Isoform111632_74"; gene_id "Isoform111632_74.gene"; gene_name "Isoform111632_74";
chr15	Mandalorion	CDS	12812019	12812158	.	-	.	transcript_id "Isoform111632_74"; gene_id "Isoform111632_74.gene"; gene_name "Isoform111632_74";
chr15	Mandalorion	exon	12814277	12814343	.	-	.	transcript_id "Isoform111632_74"; gene_id "Isoform111632_74.gene"; gene_name "Isoform111632_74";
chr15	Mandalorion	CDS	12814277	12814343	.	-	.	transcript_id "Isoform111632_74"; gene_id "Isoform111632_74.gene"; gene_name "Isoform111632_74";
chr15	Mandalorion	exon	12815936	12816057	.	-	.	transcript_id "Isoform111632_74"; gene_id "Isoform111632_74.gene"; gene_name "Isoform111632_74";
chr15	Mandalorion	CDS	12815936	12816057	.	-	.	transcript_id "Isoform111632_74"; gene_id "Isoform111632_74.gene"; gene_name "Isoform111632_74";
chr15	Mandalorion	exon	12816406	12816468	.	-	.	transcript_id "Isoform111632_74"; gene_id "Isoform111632_74.gene"; gene_name "Isoform111632_74";
chr15	Mandalorion	CDS	12816406	12816468	.	-	.	transcript_id "Isoform111632_74"; gene_id "Isoform111632_74.gene"; gene_name "Isoform111632_74";
chr15	Mandalorion	exon	12817944	12818370	.	-	.	transcript_id "Isoform111632_74"; gene_id "Isoform111632_74.gene"; gene_name "Isoform111632_74";
chr15	Mandalorion	CDS	12817944	12818370	.	-	.	transcript_id "Isoform111632_74"; gene_id "Isoform111632_74.gene"; gene_name "Isoform111632_74";
chr15	Mandalorion	exon	12821490	12821639	.	-	.	transcript_id "Isoform111632_74"; gene_id "Isoform111632_74.gene"; gene_name "Isoform111632_74";
chr15	Mandalorion	CDS	12821490	12821639	.	-	.	transcript_id "Isoform111632_74"; gene_id "Isoform111632_74.gene"; gene_name "Isoform111632_74";
chr15	Mandalorion	exon	12823647	12823792	.	-	.	transcript_id "Isoform111632_74"; gene_id "Isoform111632_74.gene"; gene_name "Isoform111632_74";
chr15	Mandalorion	CDS	12823647	12823792	.	-	.	transcript_id "Isoform111632_74"; gene_id "Isoform111632_74.gene"; gene_name "Isoform111632_74";
chr15	Mandalorion	exon	12824553	12824727	.	-	.	transcript_id "Isoform111632_74"; gene_id "Isoform111632_74.gene"; gene_name "Isoform111632_74";
chr15	Mandalorion	start_codon	12824631	12824633	.	-	.	transcript_id "Isoform111632_74"; gene_id "Isoform111632_74.gene"; gene_name "Isoform111632_74";
chr15	Mandalorion	CDS	12824553	12824633	.	-	.	transcript_id "Isoform111632_74"; gene_id "Isoform111632_74.gene"; gene_name "Isoform111632_74";
chr15	Mandalorion	transcript	12808497	12824727	.	-	.	transcript_id "Isoform111636_3"; gene_id "Isoform111636_3.gene"; gene_name "Isoform111636_3";
chr15	Mandalorion	exon	12808497	12810930	.	-	.	transcript_id "Isoform111636_3"; gene_id "Isoform111636_3.gene"; gene_name "Isoform111636_3";
chr15	Mandalorion	CDS	12810801	12810930	.	-	.	transcript_id "Isoform111636_3"; gene_id "Isoform111636_3.gene"; gene_name "Isoform111636_3";
chr15	Mandalorion	stop_codon	12810798	12810800	.	-	.	transcript_id "Isoform111636_3"; gene_id "Isoform111636_3.gene"; gene_name "Isoform111636_3";
chr15	Mandalorion	exon	12812019	12812158	.	-	.	transcript_id "Isoform111636_3"; gene_id "Isoform111636_3.gene"; gene_name "Isoform111636_3";
chr15	Mandalorion	CDS	12812019	12812158	.	-	.	transcript_id "Isoform111636_3"; gene_id "Isoform111636_3.gene"; gene_name "Isoform111636_3";
chr15	Mandalorion	exon	12814277	12814343	.	-	.	transcript_id "Isoform111636_3"; gene_id "Isoform111636_3.gene"; gene_name "Isoform111636_3";
chr15	Mandalorion	CDS	12814277	12814343	.	-	.	transcript_id "Isoform111636_3"; gene_id "Isoform111636_3.gene"; gene_name "Isoform111636_3";
chr15	Mandalorion	exon	12815936	12816057	.	-	.	transcript_id "Isoform111636_3"; gene_id "Isoform111636_3.gene"; gene_name "Isoform111636_3";
chr15	Mandalorion	CDS	12815936	12816057	.	-	.	transcript_id "Isoform111636_3"; gene_id "Isoform111636_3.gene"; gene_name "Isoform111636_3";
chr15	Mandalorion	exon	12816406	12816468	.	-	.	transcript_id "Isoform111636_3"; gene_id "Isoform111636_3.gene"; gene_name "Isoform111636_3";
chr15	Mandalorion	CDS	12816406	12816468	.	-	.	transcript_id "Isoform111636_3"; gene_id "Isoform111636_3.gene"; gene_name "Isoform111636_3";
chr15	Mandalorion	exon	12817944	12818370	.	-	.	transcript_id "Isoform111636_3"; gene_id "Isoform111636_3.gene"; gene_name "Isoform111636_3";
chr15	Mandalorion	CDS	12817944	12818370	.	-	.	transcript_id "Isoform111636_3"; gene_id "Isoform111636_3.gene"; gene_name "Isoform111636_3";
chr15	Mandalorion	exon	12821490	12821639	.	-	.	transcript_id "Isoform111636_3"; gene_id "Isoform111636_3.gene"; gene_name "Isoform111636_3";
chr15	Mandalorion	start_codon	12821612	12821614	.	-	.	transcript_id "Isoform111636_3"; gene_id "Isoform111636_3.gene"; gene_name "Isoform111636_3";
chr15	Mandalorion	CDS	12821490	12821614	.	-	.	transcript_id "Isoform111636_3"; gene_id "Isoform111636_3.gene"; gene_name "Isoform111636_3";
chr15	Mandalorion	exon	12824553	12824727	.	-	.	transcript_id "Isoform111636_3"; gene_id "Isoform111636_3.gene"; gene_name "Isoform111636_3";
chr15	Mandalorion	transcript	12812665	12824729	.	-	.	transcript_id "Isoform111638_3"; gene_id "Isoform111638_3.gene"; gene_name "Isoform111638_3";
chr15	Mandalorion	exon	12812665	12813340	.	-	.	transcript_id "Isoform111638_3"; gene_id "Isoform111638_3.gene"; gene_name "Isoform111638_3";
chr15	Mandalorion	CDS	12813164	12813340	.	-	.	transcript_id "Isoform111638_3"; gene_id "Isoform111638_3.gene"; gene_name "Isoform111638_3";
chr15	Mandalorion	stop_codon	12813161	12813163	.	-	.	transcript_id "Isoform111638_3"; gene_id "Isoform111638_3.gene"; gene_name "Isoform111638_3";
chr15	Mandalorion	exon	12814277	12814343	.	-	.	transcript_id "Isoform111638_3"; gene_id "Isoform111638_3.gene"; gene_name "Isoform111638_3";
chr15	Mandalorion	CDS	12814277	12814343	.	-	.	transcript_id "Isoform111638_3"; gene_id "Isoform111638_3.gene"; gene_name "Isoform111638_3";
chr15	Mandalorion	exon	12815936	12816057	.	-	.	transcript_id "Isoform111638_3"; gene_id "Isoform111638_3.gene"; gene_name "Isoform111638_3";
chr15	Mandalorion	CDS	12815936	12816057	.	-	.	transcript_id "Isoform111638_3"; gene_id "Isoform111638_3.gene"; gene_name "Isoform111638_3";
chr15	Mandalorion	exon	12816406	12816468	.	-	.	transcript_id "Isoform111638_3"; gene_id "Isoform111638_3.gene"; gene_name "Isoform111638_3";
chr15	Mandalorion	CDS	12816406	12816468	.	-	.	transcript_id "Isoform111638_3"; gene_id "Isoform111638_3.gene"; gene_name "Isoform111638_3";
chr15	Mandalorion	exon	12817944	12818370	.	-	.	transcript_id "Isoform111638_3"; gene_id "Isoform111638_3.gene"; gene_name "Isoform111638_3";
chr15	Mandalorion	CDS	12817944	12818370	.	-	.	transcript_id "Isoform111638_3"; gene_id "Isoform111638_3.gene"; gene_name "Isoform111638_3";
chr15	Mandalorion	exon	12821490	12821639	.	-	.	transcript_id "Isoform111638_3"; gene_id "Isoform111638_3.gene"; gene_name "Isoform111638_3";
chr15	Mandalorion	CDS	12821490	12821639	.	-	.	transcript_id "Isoform111638_3"; gene_id "Isoform111638_3.gene"; gene_name "Isoform111638_3";
chr15	Mandalorion	exon	12823647	12823792	.	-	.	transcript_id "Isoform111638_3"; gene_id "Isoform111638_3.gene"; gene_name "Isoform111638_3";
chr15	Mandalorion	CDS	12823647	12823792	.	-	.	transcript_id "Isoform111638_3"; gene_id "Isoform111638_3.gene"; gene_name "Isoform111638_3";
chr15	Mandalorion	exon	12824553	12824729	.	-	.	transcript_id "Isoform111638_3"; gene_id "Isoform111638_3.gene"; gene_name "Isoform111638_3";
chr15	Mandalorion	start_codon	12824631	12824633	.	-	.	transcript_id "Isoform111638_3"; gene_id "Isoform111638_3.gene"; gene_name "Isoform111638_3";
chr15	Mandalorion	CDS	12824553	12824633	.	-	.	transcript_id "Isoform111638_3"; gene_id "Isoform111638_3.gene"; gene_name "Isoform111638_3";
chr15	Mandalorion	transcript	12821111	12824727	.	-	.	transcript_id "Isoform111640_37"; gene_id "Isoform111640_37.gene"; gene_name "Isoform111640_37";
chr15	Mandalorion	exon	12821111	12821639	.	-	.	transcript_id "Isoform111640_37"; gene_id "Isoform111640_37.gene"; gene_name "Isoform111640_37";
chr15	Mandalorion	CDS	12821489	12821639	.	-	.	transcript_id "Isoform111640_37"; gene_id "Isoform111640_37.gene"; gene_name "Isoform111640_37";
chr15	Mandalorion	stop_codon	12821486	12821488	.	-	.	transcript_id "Isoform111640_37"; gene_id "Isoform111640_37.gene"; gene_name "Isoform111640_37";
chr15	Mandalorion	exon	12823647	12823792	.	-	.	transcript_id "Isoform111640_37"; gene_id "Isoform111640_37.gene"; gene_name "Isoform111640_37";
chr15	Mandalorion	CDS	12823647	12823792	.	-	.	transcript_id "Isoform111640_37"; gene_id "Isoform111640_37.gene"; gene_name "Isoform111640_37";
chr15	Mandalorion	exon	12824553	12824727	.	-	.	transcript_id "Isoform111640_37"; gene_id "Isoform111640_37.gene"; gene_name "Isoform111640_37";
chr15	Mandalorion	start_codon	12824631	12824633	.	-	.	transcript_id "Isoform111640_37"; gene_id "Isoform111640_37.gene"; gene_name "Isoform111640_37";
chr15	Mandalorion	CDS	12824553	12824633	.	-	.	transcript_id "Isoform111640_37"; gene_id "Isoform111640_37.gene"; gene_name "Isoform111640_37";
chr15	Mandalorion	transcript	12824944	12935332	.	+	.	transcript_id "Isoform111644_18"; gene_id "Isoform111644_18.gene"; gene_name "Isoform111644_18";
chr15	Mandalorion	exon	12824944	12825024	.	+	.	transcript_id "Isoform111644_18"; gene_id "Isoform111644_18.gene"; gene_name "Isoform111644_18";
chr15	Mandalorion	exon	12826151	12826253	.	+	.	transcript_id "Isoform111644_18"; gene_id "Isoform111644_18.gene"; gene_name "Isoform111644_18";
chr15	Mandalorion	exon	12827313	12827378	.	+	.	transcript_id "Isoform111644_18"; gene_id "Isoform111644_18.gene"; gene_name "Isoform111644_18";
chr15	Mandalorion	exon	12833915	12834748	.	+	.	transcript_id "Isoform111644_18"; gene_id "Isoform111644_18.gene"; gene_name "Isoform111644_18";
chr15	Mandalorion	start_codon	12833922	12833924	.	+	.	transcript_id "Isoform111644_18"; gene_id "Isoform111644_18.gene"; gene_name "Isoform111644_18";
chr15	Mandalorion	CDS	12833922	12834748	.	+	.	transcript_id "Isoform111644_18"; gene_id "Isoform111644_18.gene"; gene_name "Isoform111644_18";
chr15	Mandalorion	exon	12837369	12837461	.	+	.	transcript_id "Isoform111644_18"; gene_id "Isoform111644_18.gene"; gene_name "Isoform111644_18";
chr15	Mandalorion	CDS	12837369	12837461	.	+	.	transcript_id "Isoform111644_18"; gene_id "Isoform111644_18.gene"; gene_name "Isoform111644_18";
chr15	Mandalorion	exon	12842143	12842253	.	+	.	transcript_id "Isoform111644_18"; gene_id "Isoform111644_18.gene"; gene_name "Isoform111644_18";
chr15	Mandalorion	CDS	12842143	12842253	.	+	.	transcript_id "Isoform111644_18"; gene_id "Isoform111644_18.gene"; gene_name "Isoform111644_18";
chr15	Mandalorion	exon	12842386	12842617	.	+	.	transcript_id "Isoform111644_18"; gene_id "Isoform111644_18.gene"; gene_name "Isoform111644_18";
chr15	Mandalorion	CDS	12842386	12842617	.	+	.	transcript_id "Isoform111644_18"; gene_id "Isoform111644_18.gene"; gene_name "Isoform111644_18";
chr15	Mandalorion	exon	12846154	12846295	.	+	.	transcript_id "Isoform111644_18"; gene_id "Isoform111644_18.gene"; gene_name "Isoform111644_18";
chr15	Mandalorion	CDS	12846154	12846295	.	+	.	transcript_id "Isoform111644_18"; gene_id "Isoform111644_18.gene"; gene_name "Isoform111644_18";
chr15	Mandalorion	exon	12848139	12848293	.	+	.	transcript_id "Isoform111644_18"; gene_id "Isoform111644_18.gene"; gene_name "Isoform111644_18";
chr15	Mandalorion	CDS	12848139	12848293	.	+	.	transcript_id "Isoform111644_18"; gene_id "Isoform111644_18.gene"; gene_name "Isoform111644_18";
chr15	Mandalorion	exon	12851882	12851962	.	+	.	transcript_id "Isoform111644_18"; gene_id "Isoform111644_18.gene"; gene_name "Isoform111644_18";
chr15	Mandalorion	CDS	12851882	12851962	.	+	.	transcript_id "Isoform111644_18"; gene_id "Isoform111644_18.gene"; gene_name "Isoform111644_18";
chr15	Mandalorion	exon	12859459	12859545	.	+	.	transcript_id "Isoform111644_18"; gene_id "Isoform111644_18.gene"; gene_name "Isoform111644_18";
chr15	Mandalorion	CDS	12859459	12859545	.	+	.	transcript_id "Isoform111644_18"; gene_id "Isoform111644_18.gene"; gene_name "Isoform111644_18";
chr15	Mandalorion	exon	12861764	12861850	.	+	.	transcript_id "Isoform111644_18"; gene_id "Isoform111644_18.gene"; gene_name "Isoform111644_18";
chr15	Mandalorion	CDS	12861764	12861850	.	+	.	transcript_id "Isoform111644_18"; gene_id "Isoform111644_18.gene"; gene_name "Isoform111644_18";
chr15	Mandalorion	exon	12865113	12865184	.	+	.	transcript_id "Isoform111644_18"; gene_id "Isoform111644_18.gene"; gene_name "Isoform111644_18";
chr15	Mandalorion	CDS	12865113	12865184	.	+	.	transcript_id "Isoform111644_18"; gene_id "Isoform111644_18.gene"; gene_name "Isoform111644_18";
chr15	Mandalorion	exon	12866649	12866730	.	+	.	transcript_id "Isoform111644_18"; gene_id "Isoform111644_18.gene"; gene_name "Isoform111644_18";
chr15	Mandalorion	CDS	12866649	12866730	.	+	.	transcript_id "Isoform111644_18"; gene_id "Isoform111644_18.gene"; gene_name "Isoform111644_18";
chr15	Mandalorion	exon	12867682	12867756	.	+	.	transcript_id "Isoform111644_18"; gene_id "Isoform111644_18.gene"; gene_name "Isoform111644_18";
chr15	Mandalorion	CDS	12867682	12867756	.	+	.	transcript_id "Isoform111644_18"; gene_id "Isoform111644_18.gene"; gene_name "Isoform111644_18";
chr15	Mandalorion	exon	12878744	12878913	.	+	.	transcript_id "Isoform111644_18"; gene_id "Isoform111644_18.gene"; gene_name "Isoform111644_18";
chr15	Mandalorion	CDS	12878744	12878913	.	+	.	transcript_id "Isoform111644_18"; gene_id "Isoform111644_18.gene"; gene_name "Isoform111644_18";
chr15	Mandalorion	exon	12881709	12881833	.	+	.	transcript_id "Isoform111644_18"; gene_id "Isoform111644_18.gene"; gene_name "Isoform111644_18";
chr15	Mandalorion	CDS	12881709	12881833	.	+	.	transcript_id "Isoform111644_18"; gene_id "Isoform111644_18.gene"; gene_name "Isoform111644_18";
chr15	Mandalorion	exon	12883252	12883351	.	+	.	transcript_id "Isoform111644_18"; gene_id "Isoform111644_18.gene"; gene_name "Isoform111644_18";
chr15	Mandalorion	CDS	12883252	12883351	.	+	.	transcript_id "Isoform111644_18"; gene_id "Isoform111644_18.gene"; gene_name "Isoform111644_18";
chr15	Mandalorion	exon	12885074	12885181	.	+	.	transcript_id "Isoform111644_18"; gene_id "Isoform111644_18.gene"; gene_name "Isoform111644_18";
chr15	Mandalorion	CDS	12885074	12885181	.	+	.	transcript_id "Isoform111644_18"; gene_id "Isoform111644_18.gene"; gene_name "Isoform111644_18";
chr15	Mandalorion	exon	12889705	12889812	.	+	.	transcript_id "Isoform111644_18"; gene_id "Isoform111644_18.gene"; gene_name "Isoform111644_18";
chr15	Mandalorion	CDS	12889705	12889812	.	+	.	transcript_id "Isoform111644_18"; gene_id "Isoform111644_18.gene"; gene_name "Isoform111644_18";
chr15	Mandalorion	exon	12890120	12890258	.	+	.	transcript_id "Isoform111644_18"; gene_id "Isoform111644_18.gene"; gene_name "Isoform111644_18";
chr15	Mandalorion	CDS	12890120	12890258	.	+	.	transcript_id "Isoform111644_18"; gene_id "Isoform111644_18.gene"; gene_name "Isoform111644_18";
chr15	Mandalorion	exon	12890573	12890633	.	+	.	transcript_id "Isoform111644_18"; gene_id "Isoform111644_18.gene"; gene_name "Isoform111644_18";
chr15	Mandalorion	CDS	12890573	12890633	.	+	.	transcript_id "Isoform111644_18"; gene_id "Isoform111644_18.gene"; gene_name "Isoform111644_18";
chr15	Mandalorion	exon	12901189	12901248	.	+	.	transcript_id "Isoform111644_18"; gene_id "Isoform111644_18.gene"; gene_name "Isoform111644_18";
chr15	Mandalorion	CDS	12901189	12901248	.	+	.	transcript_id "Isoform111644_18"; gene_id "Isoform111644_18.gene"; gene_name "Isoform111644_18";
chr15	Mandalorion	exon	12902671	12902770	.	+	.	transcript_id "Isoform111644_18"; gene_id "Isoform111644_18.gene"; gene_name "Isoform111644_18";
chr15	Mandalorion	CDS	12902671	12902770	.	+	.	transcript_id "Isoform111644_18"; gene_id "Isoform111644_18.gene"; gene_name "Isoform111644_18";
chr15	Mandalorion	exon	12905685	12905787	.	+	.	transcript_id "Isoform111644_18"; gene_id "Isoform111644_18.gene"; gene_name "Isoform111644_18";
chr15	Mandalorion	CDS	12905685	12905787	.	+	.	transcript_id "Isoform111644_18"; gene_id "Isoform111644_18.gene"; gene_name "Isoform111644_18";
chr15	Mandalorion	exon	12907410	12907480	.	+	.	transcript_id "Isoform111644_18"; gene_id "Isoform111644_18.gene"; gene_name "Isoform111644_18";
chr15	Mandalorion	CDS	12907410	12907480	.	+	.	transcript_id "Isoform111644_18"; gene_id "Isoform111644_18.gene"; gene_name "Isoform111644_18";
chr15	Mandalorion	exon	12912597	12912641	.	+	.	transcript_id "Isoform111644_18"; gene_id "Isoform111644_18.gene"; gene_name "Isoform111644_18";
chr15	Mandalorion	CDS	12912597	12912641	.	+	.	transcript_id "Isoform111644_18"; gene_id "Isoform111644_18.gene"; gene_name "Isoform111644_18";
chr15	Mandalorion	exon	12913985	12914142	.	+	.	transcript_id "Isoform111644_18"; gene_id "Isoform111644_18.gene"; gene_name "Isoform111644_18";
chr15	Mandalorion	CDS	12913985	12914142	.	+	.	transcript_id "Isoform111644_18"; gene_id "Isoform111644_18.gene"; gene_name "Isoform111644_18";
chr15	Mandalorion	exon	12915425	12915530	.	+	.	transcript_id "Isoform111644_18"; gene_id "Isoform111644_18.gene"; gene_name "Isoform111644_18";
chr15	Mandalorion	CDS	12915425	12915530	.	+	.	transcript_id "Isoform111644_18"; gene_id "Isoform111644_18.gene"; gene_name "Isoform111644_18";
chr15	Mandalorion	exon	12924142	12924283	.	+	.	transcript_id "Isoform111644_18"; gene_id "Isoform111644_18.gene"; gene_name "Isoform111644_18";
chr15	Mandalorion	CDS	12924142	12924283	.	+	.	transcript_id "Isoform111644_18"; gene_id "Isoform111644_18.gene"; gene_name "Isoform111644_18";
chr15	Mandalorion	exon	12926077	12926159	.	+	.	transcript_id "Isoform111644_18"; gene_id "Isoform111644_18.gene"; gene_name "Isoform111644_18";
chr15	Mandalorion	CDS	12926077	12926159	.	+	.	transcript_id "Isoform111644_18"; gene_id "Isoform111644_18.gene"; gene_name "Isoform111644_18";
chr15	Mandalorion	exon	12926292	12926395	.	+	.	transcript_id "Isoform111644_18"; gene_id "Isoform111644_18.gene"; gene_name "Isoform111644_18";
chr15	Mandalorion	CDS	12926292	12926395	.	+	.	transcript_id "Isoform111644_18"; gene_id "Isoform111644_18.gene"; gene_name "Isoform111644_18";
chr15	Mandalorion	exon	12928949	12929041	.	+	.	transcript_id "Isoform111644_18"; gene_id "Isoform111644_18.gene"; gene_name "Isoform111644_18";
chr15	Mandalorion	CDS	12928949	12929041	.	+	.	transcript_id "Isoform111644_18"; gene_id "Isoform111644_18.gene"; gene_name "Isoform111644_18";
chr15	Mandalorion	exon	12929751	12929797	.	+	.	transcript_id "Isoform111644_18"; gene_id "Isoform111644_18.gene"; gene_name "Isoform111644_18";
chr15	Mandalorion	CDS	12929751	12929797	.	+	.	transcript_id "Isoform111644_18"; gene_id "Isoform111644_18.gene"; gene_name "Isoform111644_18";
chr15	Mandalorion	exon	12935078	12935332	.	+	.	transcript_id "Isoform111644_18"; gene_id "Isoform111644_18.gene"; gene_name "Isoform111644_18";
chr15	Mandalorion	CDS	12935078	12935205	.	+	.	transcript_id "Isoform111644_18"; gene_id "Isoform111644_18.gene"; gene_name "Isoform111644_18";
chr15	Mandalorion	stop_codon	12935206	12935208	.	+	.	transcript_id "Isoform111644_18"; gene_id "Isoform111644_18.gene"; gene_name "Isoform111644_18";
chr15	Mandalorion	transcript	25363370	25413823	.	-	.	transcript_id "Isoform111652_9"; gene_id "Isoform111652_9.gene"; gene_name "Isoform111652_9";
chr15	Mandalorion	exon	25363370	25365004	.	-	.	transcript_id "Isoform111652_9"; gene_id "Isoform111652_9.gene"; gene_name "Isoform111652_9";
chr15	Mandalorion	start_codon	25364993	25364995	.	-	.	transcript_id "Isoform111652_9"; gene_id "Isoform111652_9.gene"; gene_name "Isoform111652_9";
chr15	Mandalorion	CDS	25364318	25364995	.	-	.	transcript_id "Isoform111652_9"; gene_id "Isoform111652_9.gene"; gene_name "Isoform111652_9";
chr15	Mandalorion	stop_codon	25364315	25364317	.	-	.	transcript_id "Isoform111652_9"; gene_id "Isoform111652_9.gene"; gene_name "Isoform111652_9";
chr15	Mandalorion	exon	25413638	25413823	.	-	.	transcript_id "Isoform111652_9"; gene_id "Isoform111652_9.gene"; gene_name "Isoform111652_9";
chr15	Mandalorion	transcript	25622619	25702034	.	+	.	transcript_id "Isoform111656_8"; gene_id "Isoform111656_8.gene"; gene_name "Isoform111656_8";
chr15	Mandalorion	exon	25622619	25623116	.	+	.	transcript_id "Isoform111656_8"; gene_id "Isoform111656_8.gene"; gene_name "Isoform111656_8";
chr15	Mandalorion	start_codon	25623096	25623098	.	+	.	transcript_id "Isoform111656_8"; gene_id "Isoform111656_8.gene"; gene_name "Isoform111656_8";
chr15	Mandalorion	CDS	25623096	25623116	.	+	.	transcript_id "Isoform111656_8"; gene_id "Isoform111656_8.gene"; gene_name "Isoform111656_8";
chr15	Mandalorion	exon	25666512	25666610	.	+	.	transcript_id "Isoform111656_8"; gene_id "Isoform111656_8.gene"; gene_name "Isoform111656_8";
chr15	Mandalorion	CDS	25666512	25666610	.	+	.	transcript_id "Isoform111656_8"; gene_id "Isoform111656_8.gene"; gene_name "Isoform111656_8";
chr15	Mandalorion	exon	25701648	25702034	.	+	.	transcript_id "Isoform111656_8"; gene_id "Isoform111656_8.gene"; gene_name "Isoform111656_8";
chr15	Mandalorion	CDS	25701648	25701875	.	+	.	transcript_id "Isoform111656_8"; gene_id "Isoform111656_8.gene"; gene_name "Isoform111656_8";
chr15	Mandalorion	stop_codon	25701876	25701878	.	+	.	transcript_id "Isoform111656_8"; gene_id "Isoform111656_8.gene"; gene_name "Isoform111656_8";
chr15	Mandalorion	transcript	25622639	25724545	.	+	.	transcript_id "Isoform111657_3"; gene_id "Isoform111657_3.gene"; gene_name "Isoform111657_3";
chr15	Mandalorion	exon	25622639	25623116	.	+	.	transcript_id "Isoform111657_3"; gene_id "Isoform111657_3.gene"; gene_name "Isoform111657_3";
chr15	Mandalorion	start_codon	25623096	25623098	.	+	.	transcript_id "Isoform111657_3"; gene_id "Isoform111657_3.gene"; gene_name "Isoform111657_3";
chr15	Mandalorion	CDS	25623096	25623116	.	+	.	transcript_id "Isoform111657_3"; gene_id "Isoform111657_3.gene"; gene_name "Isoform111657_3";
chr15	Mandalorion	exon	25666512	25666610	.	+	.	transcript_id "Isoform111657_3"; gene_id "Isoform111657_3.gene"; gene_name "Isoform111657_3";
chr15	Mandalorion	CDS	25666512	25666610	.	+	.	transcript_id "Isoform111657_3"; gene_id "Isoform111657_3.gene"; gene_name "Isoform111657_3";
chr15	Mandalorion	exon	25701648	25701806	.	+	.	transcript_id "Isoform111657_3"; gene_id "Isoform111657_3.gene"; gene_name "Isoform111657_3";
chr15	Mandalorion	CDS	25701648	25701806	.	+	.	transcript_id "Isoform111657_3"; gene_id "Isoform111657_3.gene"; gene_name "Isoform111657_3";
chr15	Mandalorion	exon	25714115	25714302	.	+	.	transcript_id "Isoform111657_3"; gene_id "Isoform111657_3.gene"; gene_name "Isoform111657_3";
chr15	Mandalorion	CDS	25714115	25714302	.	+	.	transcript_id "Isoform111657_3"; gene_id "Isoform111657_3.gene"; gene_name "Isoform111657_3";
chr15	Mandalorion	exon	25722256	25724545	.	+	.	transcript_id "Isoform111657_3"; gene_id "Isoform111657_3.gene"; gene_name "Isoform111657_3";
chr15	Mandalorion	CDS	25722256	25722391	.	+	.	transcript_id "Isoform111657_3"; gene_id "Isoform111657_3.gene"; gene_name "Isoform111657_3";
chr15	Mandalorion	stop_codon	25722392	25722394	.	+	.	transcript_id "Isoform111657_3"; gene_id "Isoform111657_3.gene"; gene_name "Isoform111657_3";
chr15	Mandalorion	transcript	25622657	25779874	.	+	.	transcript_id "Isoform111661_80"; gene_id "Isoform111661_80.gene"; gene_name "Isoform111661_80";
chr15	Mandalorion	exon	25622657	25623116	.	+	.	transcript_id "Isoform111661_80"; gene_id "Isoform111661_80.gene"; gene_name "Isoform111661_80";
chr15	Mandalorion	start_codon	25623096	25623098	.	+	.	transcript_id "Isoform111661_80"; gene_id "Isoform111661_80.gene"; gene_name "Isoform111661_80";
chr15	Mandalorion	CDS	25623096	25623116	.	+	.	transcript_id "Isoform111661_80"; gene_id "Isoform111661_80.gene"; gene_name "Isoform111661_80";
chr15	Mandalorion	exon	25666512	25666610	.	+	.	transcript_id "Isoform111661_80"; gene_id "Isoform111661_80.gene"; gene_name "Isoform111661_80";
chr15	Mandalorion	CDS	25666512	25666610	.	+	.	transcript_id "Isoform111661_80"; gene_id "Isoform111661_80.gene"; gene_name "Isoform111661_80";
chr15	Mandalorion	exon	25701648	25701806	.	+	.	transcript_id "Isoform111661_80"; gene_id "Isoform111661_80.gene"; gene_name "Isoform111661_80";
chr15	Mandalorion	CDS	25701648	25701806	.	+	.	transcript_id "Isoform111661_80"; gene_id "Isoform111661_80.gene"; gene_name "Isoform111661_80";
chr15	Mandalorion	exon	25714115	25714302	.	+	.	transcript_id "Isoform111661_80"; gene_id "Isoform111661_80.gene"; gene_name "Isoform111661_80";
chr15	Mandalorion	CDS	25714115	25714302	.	+	.	transcript_id "Isoform111661_80"; gene_id "Isoform111661_80.gene"; gene_name "Isoform111661_80";
chr15	Mandalorion	exon	25722256	25722390	.	+	.	transcript_id "Isoform111661_80"; gene_id "Isoform111661_80.gene"; gene_name "Isoform111661_80";
chr15	Mandalorion	CDS	25722256	25722390	.	+	.	transcript_id "Isoform111661_80"; gene_id "Isoform111661_80.gene"; gene_name "Isoform111661_80";
chr15	Mandalorion	exon	25723970	25724094	.	+	.	transcript_id "Isoform111661_80"; gene_id "Isoform111661_80.gene"; gene_name "Isoform111661_80";
chr15	Mandalorion	CDS	25723970	25724094	.	+	.	transcript_id "Isoform111661_80"; gene_id "Isoform111661_80.gene"; gene_name "Isoform111661_80";
chr15	Mandalorion	exon	25725158	25725171	.	+	.	transcript_id "Isoform111661_80"; gene_id "Isoform111661_80.gene"; gene_name "Isoform111661_80";
chr15	Mandalorion	CDS	25725158	25725171	.	+	.	transcript_id "Isoform111661_80"; gene_id "Isoform111661_80.gene"; gene_name "Isoform111661_80";
chr15	Mandalorion	exon	25725282	25725366	.	+	.	transcript_id "Isoform111661_80"; gene_id "Isoform111661_80.gene"; gene_name "Isoform111661_80";
chr15	Mandalorion	CDS	25725282	25725366	.	+	.	transcript_id "Isoform111661_80"; gene_id "Isoform111661_80.gene"; gene_name "Isoform111661_80";
chr15	Mandalorion	exon	25726506	25726609	.	+	.	transcript_id "Isoform111661_80"; gene_id "Isoform111661_80.gene"; gene_name "Isoform111661_80";
chr15	Mandalorion	CDS	25726506	25726609	.	+	.	transcript_id "Isoform111661_80"; gene_id "Isoform111661_80.gene"; gene_name "Isoform111661_80";
chr15	Mandalorion	exon	25732056	25732185	.	+	.	transcript_id "Isoform111661_80"; gene_id "Isoform111661_80.gene"; gene_name "Isoform111661_80";
chr15	Mandalorion	CDS	25732056	25732185	.	+	.	transcript_id "Isoform111661_80"; gene_id "Isoform111661_80.gene"; gene_name "Isoform111661_80";
chr15	Mandalorion	exon	25734074	25734192	.	+	.	transcript_id "Isoform111661_80"; gene_id "Isoform111661_80.gene"; gene_name "Isoform111661_80";
chr15	Mandalorion	CDS	25734074	25734192	.	+	.	transcript_id "Isoform111661_80"; gene_id "Isoform111661_80.gene"; gene_name "Isoform111661_80";
chr15	Mandalorion	exon	25736032	25736178	.	+	.	transcript_id "Isoform111661_80"; gene_id "Isoform111661_80.gene"; gene_name "Isoform111661_80";
chr15	Mandalorion	CDS	25736032	25736178	.	+	.	transcript_id "Isoform111661_80"; gene_id "Isoform111661_80.gene"; gene_name "Isoform111661_80";
chr15	Mandalorion	exon	25736487	25736587	.	+	.	transcript_id "Isoform111661_80"; gene_id "Isoform111661_80.gene"; gene_name "Isoform111661_80";
chr15	Mandalorion	CDS	25736487	25736587	.	+	.	transcript_id "Isoform111661_80"; gene_id "Isoform111661_80.gene"; gene_name "Isoform111661_80";
chr15	Mandalorion	exon	25736681	25736747	.	+	.	transcript_id "Isoform111661_80"; gene_id "Isoform111661_80.gene"; gene_name "Isoform111661_80";
chr15	Mandalorion	CDS	25736681	25736747	.	+	.	transcript_id "Isoform111661_80"; gene_id "Isoform111661_80.gene"; gene_name "Isoform111661_80";
chr15	Mandalorion	exon	25737536	25737628	.	+	.	transcript_id "Isoform111661_80"; gene_id "Isoform111661_80.gene"; gene_name "Isoform111661_80";
chr15	Mandalorion	CDS	25737536	25737628	.	+	.	transcript_id "Isoform111661_80"; gene_id "Isoform111661_80.gene"; gene_name "Isoform111661_80";
chr15	Mandalorion	exon	25738043	25738111	.	+	.	transcript_id "Isoform111661_80"; gene_id "Isoform111661_80.gene"; gene_name "Isoform111661_80";
chr15	Mandalorion	CDS	25738043	25738111	.	+	.	transcript_id "Isoform111661_80"; gene_id "Isoform111661_80.gene"; gene_name "Isoform111661_80";
chr15	Mandalorion	exon	25739373	25739455	.	+	.	transcript_id "Isoform111661_80"; gene_id "Isoform111661_80.gene"; gene_name "Isoform111661_80";
chr15	Mandalorion	CDS	25739373	25739455	.	+	.	transcript_id "Isoform111661_80"; gene_id "Isoform111661_80.gene"; gene_name "Isoform111661_80";
chr15	Mandalorion	exon	25742427	25742535	.	+	.	transcript_id "Isoform111661_80"; gene_id "Isoform111661_80.gene"; gene_name "Isoform111661_80";
chr15	Mandalorion	CDS	25742427	25742535	.	+	.	transcript_id "Isoform111661_80"; gene_id "Isoform111661_80.gene"; gene_name "Isoform111661_80";
chr15	Mandalorion	exon	25744262	25744342	.	+	.	transcript_id "Isoform111661_80"; gene_id "Isoform111661_80.gene"; gene_name "Isoform111661_80";
chr15	Mandalorion	CDS	25744262	25744342	.	+	.	transcript_id "Isoform111661_80"; gene_id "Isoform111661_80.gene"; gene_name "Isoform111661_80";
chr15	Mandalorion	exon	25776107	25776231	.	+	.	transcript_id "Isoform111661_80"; gene_id "Isoform111661_80.gene"; gene_name "Isoform111661_80";
chr15	Mandalorion	CDS	25776107	25776231	.	+	.	transcript_id "Isoform111661_80"; gene_id "Isoform111661_80.gene"; gene_name "Isoform111661_80";
chr15	Mandalorion	exon	25776404	25776518	.	+	.	transcript_id "Isoform111661_80"; gene_id "Isoform111661_80.gene"; gene_name "Isoform111661_80";
chr15	Mandalorion	CDS	25776404	25776518	.	+	.	transcript_id "Isoform111661_80"; gene_id "Isoform111661_80.gene"; gene_name "Isoform111661_80";
chr15	Mandalorion	exon	25778167	25778273	.	+	.	transcript_id "Isoform111661_80"; gene_id "Isoform111661_80.gene"; gene_name "Isoform111661_80";
chr15	Mandalorion	CDS	25778167	25778273	.	+	.	transcript_id "Isoform111661_80"; gene_id "Isoform111661_80.gene"; gene_name "Isoform111661_80";
chr15	Mandalorion	exon	25779669	25779874	.	+	.	transcript_id "Isoform111661_80"; gene_id "Isoform111661_80.gene"; gene_name "Isoform111661_80";
chr15	Mandalorion	CDS	25779669	25779870	.	+	.	transcript_id "Isoform111661_80"; gene_id "Isoform111661_80.gene"; gene_name "Isoform111661_80";
chr15	Mandalorion	stop_codon	25779871	25779873	.	+	.	transcript_id "Isoform111661_80"; gene_id "Isoform111661_80.gene"; gene_name "Isoform111661_80";
chr15	Mandalorion	transcript	25622619	25779872	.	+	.	transcript_id "Isoform111666_18"; gene_id "Isoform111666_18.gene"; gene_name "Isoform111666_18";
chr15	Mandalorion	exon	25622619	25623116	.	+	.	transcript_id "Isoform111666_18"; gene_id "Isoform111666_18.gene"; gene_name "Isoform111666_18";
chr15	Mandalorion	exon	25666512	25666610	.	+	.	transcript_id "Isoform111666_18"; gene_id "Isoform111666_18.gene"; gene_name "Isoform111666_18";
chr15	Mandalorion	exon	25701648	25701806	.	+	.	transcript_id "Isoform111666_18"; gene_id "Isoform111666_18.gene"; gene_name "Isoform111666_18";
chr15	Mandalorion	exon	25714115	25714302	.	+	.	transcript_id "Isoform111666_18"; gene_id "Isoform111666_18.gene"; gene_name "Isoform111666_18";
chr15	Mandalorion	exon	25722256	25722390	.	+	.	transcript_id "Isoform111666_18"; gene_id "Isoform111666_18.gene"; gene_name "Isoform111666_18";
chr15	Mandalorion	exon	25723970	25724094	.	+	.	transcript_id "Isoform111666_18"; gene_id "Isoform111666_18.gene"; gene_name "Isoform111666_18";
chr15	Mandalorion	exon	25725282	25725366	.	+	.	transcript_id "Isoform111666_18"; gene_id "Isoform111666_18.gene"; gene_name "Isoform111666_18";
chr15	Mandalorion	exon	25726506	25726609	.	+	.	transcript_id "Isoform111666_18"; gene_id "Isoform111666_18.gene"; gene_name "Isoform111666_18";
chr15	Mandalorion	exon	25732056	25732185	.	+	.	transcript_id "Isoform111666_18"; gene_id "Isoform111666_18.gene"; gene_name "Isoform111666_18";
chr15	Mandalorion	start_codon	25732062	25732064	.	+	.	transcript_id "Isoform111666_18"; gene_id "Isoform111666_18.gene"; gene_name "Isoform111666_18";
chr15	Mandalorion	CDS	25732062	25732185	.	+	.	transcript_id "Isoform111666_18"; gene_id "Isoform111666_18.gene"; gene_name "Isoform111666_18";
chr15	Mandalorion	exon	25734074	25734192	.	+	.	transcript_id "Isoform111666_18"; gene_id "Isoform111666_18.gene"; gene_name "Isoform111666_18";
chr15	Mandalorion	CDS	25734074	25734192	.	+	.	transcript_id "Isoform111666_18"; gene_id "Isoform111666_18.gene"; gene_name "Isoform111666_18";
chr15	Mandalorion	exon	25736032	25736178	.	+	.	transcript_id "Isoform111666_18"; gene_id "Isoform111666_18.gene"; gene_name "Isoform111666_18";
chr15	Mandalorion	CDS	25736032	25736178	.	+	.	transcript_id "Isoform111666_18"; gene_id "Isoform111666_18.gene"; gene_name "Isoform111666_18";
chr15	Mandalorion	exon	25736487	25736587	.	+	.	transcript_id "Isoform111666_18"; gene_id "Isoform111666_18.gene"; gene_name "Isoform111666_18";
chr15	Mandalorion	CDS	25736487	25736587	.	+	.	transcript_id "Isoform111666_18"; gene_id "Isoform111666_18.gene"; gene_name "Isoform111666_18";
chr15	Mandalorion	exon	25736681	25736747	.	+	.	transcript_id "Isoform111666_18"; gene_id "Isoform111666_18.gene"; gene_name "Isoform111666_18";
chr15	Mandalorion	CDS	25736681	25736747	.	+	.	transcript_id "Isoform111666_18"; gene_id "Isoform111666_18.gene"; gene_name "Isoform111666_18";
chr15	Mandalorion	exon	25737536	25737628	.	+	.	transcript_id "Isoform111666_18"; gene_id "Isoform111666_18.gene"; gene_name "Isoform111666_18";
chr15	Mandalorion	CDS	25737536	25737628	.	+	.	transcript_id "Isoform111666_18"; gene_id "Isoform111666_18.gene"; gene_name "Isoform111666_18";
chr15	Mandalorion	exon	25738043	25738111	.	+	.	transcript_id "Isoform111666_18"; gene_id "Isoform111666_18.gene"; gene_name "Isoform111666_18";
chr15	Mandalorion	CDS	25738043	25738111	.	+	.	transcript_id "Isoform111666_18"; gene_id "Isoform111666_18.gene"; gene_name "Isoform111666_18";
chr15	Mandalorion	exon	25739373	25739455	.	+	.	transcript_id "Isoform111666_18"; gene_id "Isoform111666_18.gene"; gene_name "Isoform111666_18";
chr15	Mandalorion	CDS	25739373	25739455	.	+	.	transcript_id "Isoform111666_18"; gene_id "Isoform111666_18.gene"; gene_name "Isoform111666_18";
chr15	Mandalorion	exon	25742427	25742535	.	+	.	transcript_id "Isoform111666_18"; gene_id "Isoform111666_18.gene"; gene_name "Isoform111666_18";
chr15	Mandalorion	CDS	25742427	25742535	.	+	.	transcript_id "Isoform111666_18"; gene_id "Isoform111666_18.gene"; gene_name "Isoform111666_18";
chr15	Mandalorion	exon	25744262	25744342	.	+	.	transcript_id "Isoform111666_18"; gene_id "Isoform111666_18.gene"; gene_name "Isoform111666_18";
chr15	Mandalorion	CDS	25744262	25744342	.	+	.	transcript_id "Isoform111666_18"; gene_id "Isoform111666_18.gene"; gene_name "Isoform111666_18";
chr15	Mandalorion	exon	25776107	25776231	.	+	.	transcript_id "Isoform111666_18"; gene_id "Isoform111666_18.gene"; gene_name "Isoform111666_18";
chr15	Mandalorion	CDS	25776107	25776231	.	+	.	transcript_id "Isoform111666_18"; gene_id "Isoform111666_18.gene"; gene_name "Isoform111666_18";
chr15	Mandalorion	exon	25776404	25776518	.	+	.	transcript_id "Isoform111666_18"; gene_id "Isoform111666_18.gene"; gene_name "Isoform111666_18";
chr15	Mandalorion	CDS	25776404	25776518	.	+	.	transcript_id "Isoform111666_18"; gene_id "Isoform111666_18.gene"; gene_name "Isoform111666_18";
chr15	Mandalorion	exon	25778167	25778273	.	+	.	transcript_id "Isoform111666_18"; gene_id "Isoform111666_18.gene"; gene_name "Isoform111666_18";
chr15	Mandalorion	CDS	25778167	25778273	.	+	.	transcript_id "Isoform111666_18"; gene_id "Isoform111666_18.gene"; gene_name "Isoform111666_18";
chr15	Mandalorion	exon	25779669	25779872	.	+	.	transcript_id "Isoform111666_18"; gene_id "Isoform111666_18.gene"; gene_name "Isoform111666_18";
chr15	Mandalorion	CDS	25779669	25779867	.	+	.	transcript_id "Isoform111666_18"; gene_id "Isoform111666_18.gene"; gene_name "Isoform111666_18";
chr15	Mandalorion	stop_codon	25779868	25779870	.	+	.	transcript_id "Isoform111666_18"; gene_id "Isoform111666_18.gene"; gene_name "Isoform111666_18";
chr15	Mandalorion	transcript	25804407	25813755	.	+	.	transcript_id "Isoform111673_3"; gene_id "Isoform111673_3.gene"; gene_name "Isoform111673_3";
chr15	Mandalorion	exon	25804407	25804682	.	+	.	transcript_id "Isoform111673_3"; gene_id "Isoform111673_3.gene"; gene_name "Isoform111673_3";
chr15	Mandalorion	start_codon	25804462	25804464	.	+	.	transcript_id "Isoform111673_3"; gene_id "Isoform111673_3.gene"; gene_name "Isoform111673_3";
chr15	Mandalorion	CDS	25804462	25804682	.	+	.	transcript_id "Isoform111673_3"; gene_id "Isoform111673_3.gene"; gene_name "Isoform111673_3";
chr15	Mandalorion	exon	25805597	25805804	.	+	.	transcript_id "Isoform111673_3"; gene_id "Isoform111673_3.gene"; gene_name "Isoform111673_3";
chr15	Mandalorion	CDS	25805597	25805804	.	+	.	transcript_id "Isoform111673_3"; gene_id "Isoform111673_3.gene"; gene_name "Isoform111673_3";
chr15	Mandalorion	exon	25806629	25806765	.	+	.	transcript_id "Isoform111673_3"; gene_id "Isoform111673_3.gene"; gene_name "Isoform111673_3";
chr15	Mandalorion	CDS	25806629	25806765	.	+	.	transcript_id "Isoform111673_3"; gene_id "Isoform111673_3.gene"; gene_name "Isoform111673_3";
chr15	Mandalorion	exon	25807143	25807263	.	+	.	transcript_id "Isoform111673_3"; gene_id "Isoform111673_3.gene"; gene_name "Isoform111673_3";
chr15	Mandalorion	CDS	25807143	25807263	.	+	.	transcript_id "Isoform111673_3"; gene_id "Isoform111673_3.gene"; gene_name "Isoform111673_3";
chr15	Mandalorion	exon	25807822	25808274	.	+	.	transcript_id "Isoform111673_3"; gene_id "Isoform111673_3.gene"; gene_name "Isoform111673_3";
chr15	Mandalorion	CDS	25807822	25808274	.	+	.	transcript_id "Isoform111673_3"; gene_id "Isoform111673_3.gene"; gene_name "Isoform111673_3";
chr15	Mandalorion	exon	25810445	25810636	.	+	.	transcript_id "Isoform111673_3"; gene_id "Isoform111673_3.gene"; gene_name "Isoform111673_3";
chr15	Mandalorion	CDS	25810445	25810636	.	+	.	transcript_id "Isoform111673_3"; gene_id "Isoform111673_3.gene"; gene_name "Isoform111673_3";
chr15	Mandalorion	exon	25812207	25813755	.	+	.	transcript_id "Isoform111673_3"; gene_id "Isoform111673_3.gene"; gene_name "Isoform111673_3";
chr15	Mandalorion	CDS	25812207	25812305	.	+	.	transcript_id "Isoform111673_3"; gene_id "Isoform111673_3.gene"; gene_name "Isoform111673_3";
chr15	Mandalorion	stop_codon	25812306	25812308	.	+	.	transcript_id "Isoform111673_3"; gene_id "Isoform111673_3.gene"; gene_name "Isoform111673_3";
chr15	Mandalorion	transcript	25805715	25813759	.	+	.	transcript_id "Isoform111675_3"; gene_id "Isoform111675_3.gene"; gene_name "Isoform111675_3";
chr15	Mandalorion	exon	25805715	25805804	.	+	.	transcript_id "Isoform111675_3"; gene_id "Isoform111675_3.gene"; gene_name "Isoform111675_3";
chr15	Mandalorion	start_codon	25805730	25805732	.	+	.	transcript_id "Isoform111675_3"; gene_id "Isoform111675_3.gene"; gene_name "Isoform111675_3";
chr15	Mandalorion	CDS	25805730	25805804	.	+	.	transcript_id "Isoform111675_3"; gene_id "Isoform111675_3.gene"; gene_name "Isoform111675_3";
chr15	Mandalorion	exon	25806629	25806765	.	+	.	transcript_id "Isoform111675_3"; gene_id "Isoform111675_3.gene"; gene_name "Isoform111675_3";
chr15	Mandalorion	CDS	25806629	25806765	.	+	.	transcript_id "Isoform111675_3"; gene_id "Isoform111675_3.gene"; gene_name "Isoform111675_3";
chr15	Mandalorion	exon	25807143	25807263	.	+	.	transcript_id "Isoform111675_3"; gene_id "Isoform111675_3.gene"; gene_name "Isoform111675_3";
chr15	Mandalorion	CDS	25807143	25807263	.	+	.	transcript_id "Isoform111675_3"; gene_id "Isoform111675_3.gene"; gene_name "Isoform111675_3";
chr15	Mandalorion	exon	25807822	25808274	.	+	.	transcript_id "Isoform111675_3"; gene_id "Isoform111675_3.gene"; gene_name "Isoform111675_3";
chr15	Mandalorion	CDS	25807822	25808274	.	+	.	transcript_id "Isoform111675_3"; gene_id "Isoform111675_3.gene"; gene_name "Isoform111675_3";
chr15	Mandalorion	exon	25810445	25810636	.	+	.	transcript_id "Isoform111675_3"; gene_id "Isoform111675_3.gene"; gene_name "Isoform111675_3";
chr15	Mandalorion	CDS	25810445	25810636	.	+	.	transcript_id "Isoform111675_3"; gene_id "Isoform111675_3.gene"; gene_name "Isoform111675_3";
chr15	Mandalorion	exon	25812207	25813759	.	+	.	transcript_id "Isoform111675_3"; gene_id "Isoform111675_3.gene"; gene_name "Isoform111675_3";
chr15	Mandalorion	CDS	25812207	25812305	.	+	.	transcript_id "Isoform111675_3"; gene_id "Isoform111675_3.gene"; gene_name "Isoform111675_3";
chr15	Mandalorion	stop_codon	25812306	25812308	.	+	.	transcript_id "Isoform111675_3"; gene_id "Isoform111675_3.gene"; gene_name "Isoform111675_3";
chr15	Mandalorion	transcript	25806672	25813757	.	+	.	transcript_id "Isoform111676_8"; gene_id "Isoform111676_8.gene"; gene_name "Isoform111676_8";
chr15	Mandalorion	exon	25806672	25806765	.	+	.	transcript_id "Isoform111676_8"; gene_id "Isoform111676_8.gene"; gene_name "Isoform111676_8";
chr15	Mandalorion	start_codon	25806677	25806679	.	+	.	transcript_id "Isoform111676_8"; gene_id "Isoform111676_8.gene"; gene_name "Isoform111676_8";
chr15	Mandalorion	CDS	25806677	25806765	.	+	.	transcript_id "Isoform111676_8"; gene_id "Isoform111676_8.gene"; gene_name "Isoform111676_8";
chr15	Mandalorion	exon	25807143	25807263	.	+	.	transcript_id "Isoform111676_8"; gene_id "Isoform111676_8.gene"; gene_name "Isoform111676_8";
chr15	Mandalorion	CDS	25807143	25807263	.	+	.	transcript_id "Isoform111676_8"; gene_id "Isoform111676_8.gene"; gene_name "Isoform111676_8";
chr15	Mandalorion	exon	25807822	25808274	.	+	.	transcript_id "Isoform111676_8"; gene_id "Isoform111676_8.gene"; gene_name "Isoform111676_8";
chr15	Mandalorion	CDS	25807822	25808274	.	+	.	transcript_id "Isoform111676_8"; gene_id "Isoform111676_8.gene"; gene_name "Isoform111676_8";
chr15	Mandalorion	exon	25810445	25810636	.	+	.	transcript_id "Isoform111676_8"; gene_id "Isoform111676_8.gene"; gene_name "Isoform111676_8";
chr15	Mandalorion	CDS	25810445	25810636	.	+	.	transcript_id "Isoform111676_8"; gene_id "Isoform111676_8.gene"; gene_name "Isoform111676_8";
chr15	Mandalorion	exon	25812207	25813757	.	+	.	transcript_id "Isoform111676_8"; gene_id "Isoform111676_8.gene"; gene_name "Isoform111676_8";
chr15	Mandalorion	CDS	25812207	25812305	.	+	.	transcript_id "Isoform111676_8"; gene_id "Isoform111676_8.gene"; gene_name "Isoform111676_8";
chr15	Mandalorion	stop_codon	25812306	25812308	.	+	.	transcript_id "Isoform111676_8"; gene_id "Isoform111676_8.gene"; gene_name "Isoform111676_8";
chr15	Mandalorion	transcript	25713921	25779874	.	+	.	transcript_id "Isoform111682_7"; gene_id "Isoform111682_7.gene"; gene_name "Isoform111682_7";
chr15	Mandalorion	exon	25713921	25714302	.	+	.	transcript_id "Isoform111682_7"; gene_id "Isoform111682_7.gene"; gene_name "Isoform111682_7";
chr15	Mandalorion	start_codon	25714187	25714189	.	+	.	transcript_id "Isoform111682_7"; gene_id "Isoform111682_7.gene"; gene_name "Isoform111682_7";
chr15	Mandalorion	CDS	25714187	25714302	.	+	.	transcript_id "Isoform111682_7"; gene_id "Isoform111682_7.gene"; gene_name "Isoform111682_7";
chr15	Mandalorion	exon	25722256	25722390	.	+	.	transcript_id "Isoform111682_7"; gene_id "Isoform111682_7.gene"; gene_name "Isoform111682_7";
chr15	Mandalorion	CDS	25722256	25722390	.	+	.	transcript_id "Isoform111682_7"; gene_id "Isoform111682_7.gene"; gene_name "Isoform111682_7";
chr15	Mandalorion	exon	25723970	25724094	.	+	.	transcript_id "Isoform111682_7"; gene_id "Isoform111682_7.gene"; gene_name "Isoform111682_7";
chr15	Mandalorion	CDS	25723970	25724094	.	+	.	transcript_id "Isoform111682_7"; gene_id "Isoform111682_7.gene"; gene_name "Isoform111682_7";
chr15	Mandalorion	exon	25725158	25725171	.	+	.	transcript_id "Isoform111682_7"; gene_id "Isoform111682_7.gene"; gene_name "Isoform111682_7";
chr15	Mandalorion	CDS	25725158	25725171	.	+	.	transcript_id "Isoform111682_7"; gene_id "Isoform111682_7.gene"; gene_name "Isoform111682_7";
chr15	Mandalorion	exon	25725282	25725366	.	+	.	transcript_id "Isoform111682_7"; gene_id "Isoform111682_7.gene"; gene_name "Isoform111682_7";
chr15	Mandalorion	CDS	25725282	25725366	.	+	.	transcript_id "Isoform111682_7"; gene_id "Isoform111682_7.gene"; gene_name "Isoform111682_7";
chr15	Mandalorion	exon	25726506	25726609	.	+	.	transcript_id "Isoform111682_7"; gene_id "Isoform111682_7.gene"; gene_name "Isoform111682_7";
chr15	Mandalorion	CDS	25726506	25726609	.	+	.	transcript_id "Isoform111682_7"; gene_id "Isoform111682_7.gene"; gene_name "Isoform111682_7";
chr15	Mandalorion	exon	25732056	25732185	.	+	.	transcript_id "Isoform111682_7"; gene_id "Isoform111682_7.gene"; gene_name "Isoform111682_7";
chr15	Mandalorion	CDS	25732056	25732185	.	+	.	transcript_id "Isoform111682_7"; gene_id "Isoform111682_7.gene"; gene_name "Isoform111682_7";
chr15	Mandalorion	exon	25734074	25734192	.	+	.	transcript_id "Isoform111682_7"; gene_id "Isoform111682_7.gene"; gene_name "Isoform111682_7";
chr15	Mandalorion	CDS	25734074	25734192	.	+	.	transcript_id "Isoform111682_7"; gene_id "Isoform111682_7.gene"; gene_name "Isoform111682_7";
chr15	Mandalorion	exon	25736032	25736178	.	+	.	transcript_id "Isoform111682_7"; gene_id "Isoform111682_7.gene"; gene_name "Isoform111682_7";
chr15	Mandalorion	CDS	25736032	25736178	.	+	.	transcript_id "Isoform111682_7"; gene_id "Isoform111682_7.gene"; gene_name "Isoform111682_7";
chr15	Mandalorion	exon	25736487	25736587	.	+	.	transcript_id "Isoform111682_7"; gene_id "Isoform111682_7.gene"; gene_name "Isoform111682_7";
chr15	Mandalorion	CDS	25736487	25736587	.	+	.	transcript_id "Isoform111682_7"; gene_id "Isoform111682_7.gene"; gene_name "Isoform111682_7";
chr15	Mandalorion	exon	25736681	25736747	.	+	.	transcript_id "Isoform111682_7"; gene_id "Isoform111682_7.gene"; gene_name "Isoform111682_7";
chr15	Mandalorion	CDS	25736681	25736747	.	+	.	transcript_id "Isoform111682_7"; gene_id "Isoform111682_7.gene"; gene_name "Isoform111682_7";
chr15	Mandalorion	exon	25737536	25737628	.	+	.	transcript_id "Isoform111682_7"; gene_id "Isoform111682_7.gene"; gene_name "Isoform111682_7";
chr15	Mandalorion	CDS	25737536	25737628	.	+	.	transcript_id "Isoform111682_7"; gene_id "Isoform111682_7.gene"; gene_name "Isoform111682_7";
chr15	Mandalorion	exon	25738043	25738111	.	+	.	transcript_id "Isoform111682_7"; gene_id "Isoform111682_7.gene"; gene_name "Isoform111682_7";
chr15	Mandalorion	CDS	25738043	25738111	.	+	.	transcript_id "Isoform111682_7"; gene_id "Isoform111682_7.gene"; gene_name "Isoform111682_7";
chr15	Mandalorion	exon	25739373	25739455	.	+	.	transcript_id "Isoform111682_7"; gene_id "Isoform111682_7.gene"; gene_name "Isoform111682_7";
chr15	Mandalorion	CDS	25739373	25739455	.	+	.	transcript_id "Isoform111682_7"; gene_id "Isoform111682_7.gene"; gene_name "Isoform111682_7";
chr15	Mandalorion	exon	25742427	25742535	.	+	.	transcript_id "Isoform111682_7"; gene_id "Isoform111682_7.gene"; gene_name "Isoform111682_7";
chr15	Mandalorion	CDS	25742427	25742535	.	+	.	transcript_id "Isoform111682_7"; gene_id "Isoform111682_7.gene"; gene_name "Isoform111682_7";
chr15	Mandalorion	exon	25744262	25744342	.	+	.	transcript_id "Isoform111682_7"; gene_id "Isoform111682_7.gene"; gene_name "Isoform111682_7";
chr15	Mandalorion	CDS	25744262	25744342	.	+	.	transcript_id "Isoform111682_7"; gene_id "Isoform111682_7.gene"; gene_name "Isoform111682_7";
chr15	Mandalorion	exon	25776107	25776231	.	+	.	transcript_id "Isoform111682_7"; gene_id "Isoform111682_7.gene"; gene_name "Isoform111682_7";
chr15	Mandalorion	CDS	25776107	25776231	.	+	.	transcript_id "Isoform111682_7"; gene_id "Isoform111682_7.gene"; gene_name "Isoform111682_7";
chr15	Mandalorion	exon	25776404	25776518	.	+	.	transcript_id "Isoform111682_7"; gene_id "Isoform111682_7.gene"; gene_name "Isoform111682_7";
chr15	Mandalorion	CDS	25776404	25776518	.	+	.	transcript_id "Isoform111682_7"; gene_id "Isoform111682_7.gene"; gene_name "Isoform111682_7";
chr15	Mandalorion	exon	25778167	25778273	.	+	.	transcript_id "Isoform111682_7"; gene_id "Isoform111682_7.gene"; gene_name "Isoform111682_7";
chr15	Mandalorion	CDS	25778167	25778273	.	+	.	transcript_id "Isoform111682_7"; gene_id "Isoform111682_7.gene"; gene_name "Isoform111682_7";
chr15	Mandalorion	exon	25779669	25779874	.	+	.	transcript_id "Isoform111682_7"; gene_id "Isoform111682_7.gene"; gene_name "Isoform111682_7";
chr15	Mandalorion	CDS	25779669	25779870	.	+	.	transcript_id "Isoform111682_7"; gene_id "Isoform111682_7.gene"; gene_name "Isoform111682_7";
chr15	Mandalorion	stop_codon	25779871	25779873	.	+	.	transcript_id "Isoform111682_7"; gene_id "Isoform111682_7.gene"; gene_name "Isoform111682_7";
chr15	Mandalorion	transcript	25984452	25997514	.	+	.	transcript_id "Isoform111692_616"; gene_id "Isoform111692_616.gene"; gene_name "Isoform111692_616";
chr15	Mandalorion	exon	25984452	25985269	.	+	.	transcript_id "Isoform111692_616"; gene_id "Isoform111692_616.gene"; gene_name "Isoform111692_616";
chr15	Mandalorion	start_codon	25984636	25984638	.	+	.	transcript_id "Isoform111692_616"; gene_id "Isoform111692_616.gene"; gene_name "Isoform111692_616";
chr15	Mandalorion	CDS	25984636	25985269	.	+	.	transcript_id "Isoform111692_616"; gene_id "Isoform111692_616.gene"; gene_name "Isoform111692_616";
chr15	Mandalorion	exon	25986884	25987132	.	+	.	transcript_id "Isoform111692_616"; gene_id "Isoform111692_616.gene"; gene_name "Isoform111692_616";
chr15	Mandalorion	CDS	25986884	25987132	.	+	.	transcript_id "Isoform111692_616"; gene_id "Isoform111692_616.gene"; gene_name "Isoform111692_616";
chr15	Mandalorion	exon	25987247	25987409	.	+	.	transcript_id "Isoform111692_616"; gene_id "Isoform111692_616.gene"; gene_name "Isoform111692_616";
chr15	Mandalorion	CDS	25987247	25987409	.	+	.	transcript_id "Isoform111692_616"; gene_id "Isoform111692_616.gene"; gene_name "Isoform111692_616";
chr15	Mandalorion	exon	25991539	25991651	.	+	.	transcript_id "Isoform111692_616"; gene_id "Isoform111692_616.gene"; gene_name "Isoform111692_616";
chr15	Mandalorion	CDS	25991539	25991651	.	+	.	transcript_id "Isoform111692_616"; gene_id "Isoform111692_616.gene"; gene_name "Isoform111692_616";
chr15	Mandalorion	exon	25996192	25996335	.	+	.	transcript_id "Isoform111692_616"; gene_id "Isoform111692_616.gene"; gene_name "Isoform111692_616";
chr15	Mandalorion	CDS	25996192	25996335	.	+	.	transcript_id "Isoform111692_616"; gene_id "Isoform111692_616.gene"; gene_name "Isoform111692_616";
chr15	Mandalorion	exon	25997253	25997514	.	+	.	transcript_id "Isoform111692_616"; gene_id "Isoform111692_616.gene"; gene_name "Isoform111692_616";
chr15	Mandalorion	CDS	25997253	25997377	.	+	.	transcript_id "Isoform111692_616"; gene_id "Isoform111692_616.gene"; gene_name "Isoform111692_616";
chr15	Mandalorion	stop_codon	25997378	25997380	.	+	.	transcript_id "Isoform111692_616"; gene_id "Isoform111692_616.gene"; gene_name "Isoform111692_616";
chr15	Mandalorion	transcript	25984522	25997514	.	+	.	transcript_id "Isoform111693_2642"; gene_id "Isoform111693_2642.gene"; gene_name "Isoform111693_2642";
chr15	Mandalorion	exon	25984522	25985269	.	+	.	transcript_id "Isoform111693_2642"; gene_id "Isoform111693_2642.gene"; gene_name "Isoform111693_2642";
chr15	Mandalorion	start_codon	25984636	25984638	.	+	.	transcript_id "Isoform111693_2642"; gene_id "Isoform111693_2642.gene"; gene_name "Isoform111693_2642";
chr15	Mandalorion	CDS	25984636	25985269	.	+	.	transcript_id "Isoform111693_2642"; gene_id "Isoform111693_2642.gene"; gene_name "Isoform111693_2642";
chr15	Mandalorion	exon	25986884	25987132	.	+	.	transcript_id "Isoform111693_2642"; gene_id "Isoform111693_2642.gene"; gene_name "Isoform111693_2642";
chr15	Mandalorion	CDS	25986884	25987132	.	+	.	transcript_id "Isoform111693_2642"; gene_id "Isoform111693_2642.gene"; gene_name "Isoform111693_2642";
chr15	Mandalorion	exon	25987247	25987409	.	+	.	transcript_id "Isoform111693_2642"; gene_id "Isoform111693_2642.gene"; gene_name "Isoform111693_2642";
chr15	Mandalorion	CDS	25987247	25987409	.	+	.	transcript_id "Isoform111693_2642"; gene_id "Isoform111693_2642.gene"; gene_name "Isoform111693_2642";
chr15	Mandalorion	exon	25991539	25991651	.	+	.	transcript_id "Isoform111693_2642"; gene_id "Isoform111693_2642.gene"; gene_name "Isoform111693_2642";
chr15	Mandalorion	CDS	25991539	25991651	.	+	.	transcript_id "Isoform111693_2642"; gene_id "Isoform111693_2642.gene"; gene_name "Isoform111693_2642";
chr15	Mandalorion	exon	25996192	25996335	.	+	.	transcript_id "Isoform111693_2642"; gene_id "Isoform111693_2642.gene"; gene_name "Isoform111693_2642";
chr15	Mandalorion	CDS	25996192	25996335	.	+	.	transcript_id "Isoform111693_2642"; gene_id "Isoform111693_2642.gene"; gene_name "Isoform111693_2642";
chr15	Mandalorion	exon	25997253	25997514	.	+	.	transcript_id "Isoform111693_2642"; gene_id "Isoform111693_2642.gene"; gene_name "Isoform111693_2642";
chr15	Mandalorion	CDS	25997253	25997377	.	+	.	transcript_id "Isoform111693_2642"; gene_id "Isoform111693_2642.gene"; gene_name "Isoform111693_2642";
chr15	Mandalorion	stop_codon	25997378	25997380	.	+	.	transcript_id "Isoform111693_2642"; gene_id "Isoform111693_2642.gene"; gene_name "Isoform111693_2642";
chr15	Mandalorion	transcript	25933641	25973773	.	+	.	transcript_id "Isoform111707_19"; gene_id "Isoform111707_19.gene"; gene_name "Isoform111707_19";
chr15	Mandalorion	exon	25933641	25933902	.	+	.	transcript_id "Isoform111707_19"; gene_id "Isoform111707_19.gene"; gene_name "Isoform111707_19";
chr15	Mandalorion	start_codon	25933895	25933897	.	+	.	transcript_id "Isoform111707_19"; gene_id "Isoform111707_19.gene"; gene_name "Isoform111707_19";
chr15	Mandalorion	CDS	25933895	25933902	.	+	.	transcript_id "Isoform111707_19"; gene_id "Isoform111707_19.gene"; gene_name "Isoform111707_19";
chr15	Mandalorion	exon	25964310	25964436	.	+	.	transcript_id "Isoform111707_19"; gene_id "Isoform111707_19.gene"; gene_name "Isoform111707_19";
chr15	Mandalorion	CDS	25964310	25964436	.	+	.	transcript_id "Isoform111707_19"; gene_id "Isoform111707_19.gene"; gene_name "Isoform111707_19";
chr15	Mandalorion	exon	25966719	25966803	.	+	.	transcript_id "Isoform111707_19"; gene_id "Isoform111707_19.gene"; gene_name "Isoform111707_19";
chr15	Mandalorion	CDS	25966719	25966803	.	+	.	transcript_id "Isoform111707_19"; gene_id "Isoform111707_19.gene"; gene_name "Isoform111707_19";
chr15	Mandalorion	exon	25968493	25968630	.	+	.	transcript_id "Isoform111707_19"; gene_id "Isoform111707_19.gene"; gene_name "Isoform111707_19";
chr15	Mandalorion	CDS	25968493	25968630	.	+	.	transcript_id "Isoform111707_19"; gene_id "Isoform111707_19.gene"; gene_name "Isoform111707_19";
chr15	Mandalorion	exon	25969882	25969946	.	+	.	transcript_id "Isoform111707_19"; gene_id "Isoform111707_19.gene"; gene_name "Isoform111707_19";
chr15	Mandalorion	CDS	25969882	25969946	.	+	.	transcript_id "Isoform111707_19"; gene_id "Isoform111707_19.gene"; gene_name "Isoform111707_19";
chr15	Mandalorion	exon	25970184	25970310	.	+	.	transcript_id "Isoform111707_19"; gene_id "Isoform111707_19.gene"; gene_name "Isoform111707_19";
chr15	Mandalorion	CDS	25970184	25970310	.	+	.	transcript_id "Isoform111707_19"; gene_id "Isoform111707_19.gene"; gene_name "Isoform111707_19";
chr15	Mandalorion	exon	25971639	25973773	.	+	.	transcript_id "Isoform111707_19"; gene_id "Isoform111707_19.gene"; gene_name "Isoform111707_19";
chr15	Mandalorion	CDS	25971639	25972129	.	+	.	transcript_id "Isoform111707_19"; gene_id "Isoform111707_19.gene"; gene_name "Isoform111707_19";
chr15	Mandalorion	stop_codon	25972130	25972132	.	+	.	transcript_id "Isoform111707_19"; gene_id "Isoform111707_19.gene"; gene_name "Isoform111707_19";
chr15	Mandalorion	transcript	25933672	25973773	.	+	.	transcript_id "Isoform111709_39"; gene_id "Isoform111709_39.gene"; gene_name "Isoform111709_39";
chr15	Mandalorion	exon	25933672	25933902	.	+	.	transcript_id "Isoform111709_39"; gene_id "Isoform111709_39.gene"; gene_name "Isoform111709_39";
chr15	Mandalorion	start_codon	25933895	25933897	.	+	.	transcript_id "Isoform111709_39"; gene_id "Isoform111709_39.gene"; gene_name "Isoform111709_39";
chr15	Mandalorion	CDS	25933895	25933902	.	+	.	transcript_id "Isoform111709_39"; gene_id "Isoform111709_39.gene"; gene_name "Isoform111709_39";
chr15	Mandalorion	exon	25964310	25964436	.	+	.	transcript_id "Isoform111709_39"; gene_id "Isoform111709_39.gene"; gene_name "Isoform111709_39";
chr15	Mandalorion	CDS	25964310	25964436	.	+	.	transcript_id "Isoform111709_39"; gene_id "Isoform111709_39.gene"; gene_name "Isoform111709_39";
chr15	Mandalorion	exon	25966719	25966803	.	+	.	transcript_id "Isoform111709_39"; gene_id "Isoform111709_39.gene"; gene_name "Isoform111709_39";
chr15	Mandalorion	CDS	25966719	25966803	.	+	.	transcript_id "Isoform111709_39"; gene_id "Isoform111709_39.gene"; gene_name "Isoform111709_39";
chr15	Mandalorion	exon	25968493	25968630	.	+	.	transcript_id "Isoform111709_39"; gene_id "Isoform111709_39.gene"; gene_name "Isoform111709_39";
chr15	Mandalorion	CDS	25968493	25968630	.	+	.	transcript_id "Isoform111709_39"; gene_id "Isoform111709_39.gene"; gene_name "Isoform111709_39";
chr15	Mandalorion	exon	25969882	25969946	.	+	.	transcript_id "Isoform111709_39"; gene_id "Isoform111709_39.gene"; gene_name "Isoform111709_39";
chr15	Mandalorion	CDS	25969882	25969946	.	+	.	transcript_id "Isoform111709_39"; gene_id "Isoform111709_39.gene"; gene_name "Isoform111709_39";
chr15	Mandalorion	exon	25970184	25970310	.	+	.	transcript_id "Isoform111709_39"; gene_id "Isoform111709_39.gene"; gene_name "Isoform111709_39";
chr15	Mandalorion	CDS	25970184	25970310	.	+	.	transcript_id "Isoform111709_39"; gene_id "Isoform111709_39.gene"; gene_name "Isoform111709_39";
chr15	Mandalorion	exon	25971639	25973773	.	+	.	transcript_id "Isoform111709_39"; gene_id "Isoform111709_39.gene"; gene_name "Isoform111709_39";
chr15	Mandalorion	CDS	25971639	25972129	.	+	.	transcript_id "Isoform111709_39"; gene_id "Isoform111709_39.gene"; gene_name "Isoform111709_39";
chr15	Mandalorion	stop_codon	25972130	25972132	.	+	.	transcript_id "Isoform111709_39"; gene_id "Isoform111709_39.gene"; gene_name "Isoform111709_39";
chr15	Mandalorion	transcript	25933675	25973773	.	+	.	transcript_id "Isoform111716_24"; gene_id "Isoform111716_24.gene"; gene_name "Isoform111716_24";
chr15	Mandalorion	exon	25933675	25933958	.	+	.	transcript_id "Isoform111716_24"; gene_id "Isoform111716_24.gene"; gene_name "Isoform111716_24";
chr15	Mandalorion	exon	25964310	25964436	.	+	.	transcript_id "Isoform111716_24"; gene_id "Isoform111716_24.gene"; gene_name "Isoform111716_24";
chr15	Mandalorion	start_codon	25964389	25964391	.	+	.	transcript_id "Isoform111716_24"; gene_id "Isoform111716_24.gene"; gene_name "Isoform111716_24";
chr15	Mandalorion	CDS	25964389	25964436	.	+	.	transcript_id "Isoform111716_24"; gene_id "Isoform111716_24.gene"; gene_name "Isoform111716_24";
chr15	Mandalorion	exon	25966719	25966803	.	+	.	transcript_id "Isoform111716_24"; gene_id "Isoform111716_24.gene"; gene_name "Isoform111716_24";
chr15	Mandalorion	CDS	25966719	25966803	.	+	.	transcript_id "Isoform111716_24"; gene_id "Isoform111716_24.gene"; gene_name "Isoform111716_24";
chr15	Mandalorion	exon	25968493	25968630	.	+	.	transcript_id "Isoform111716_24"; gene_id "Isoform111716_24.gene"; gene_name "Isoform111716_24";
chr15	Mandalorion	CDS	25968493	25968630	.	+	.	transcript_id "Isoform111716_24"; gene_id "Isoform111716_24.gene"; gene_name "Isoform111716_24";
chr15	Mandalorion	exon	25969882	25969946	.	+	.	transcript_id "Isoform111716_24"; gene_id "Isoform111716_24.gene"; gene_name "Isoform111716_24";
chr15	Mandalorion	CDS	25969882	25969946	.	+	.	transcript_id "Isoform111716_24"; gene_id "Isoform111716_24.gene"; gene_name "Isoform111716_24";
chr15	Mandalorion	exon	25970184	25970310	.	+	.	transcript_id "Isoform111716_24"; gene_id "Isoform111716_24.gene"; gene_name "Isoform111716_24";
chr15	Mandalorion	CDS	25970184	25970310	.	+	.	transcript_id "Isoform111716_24"; gene_id "Isoform111716_24.gene"; gene_name "Isoform111716_24";
chr15	Mandalorion	exon	25971639	25973773	.	+	.	transcript_id "Isoform111716_24"; gene_id "Isoform111716_24.gene"; gene_name "Isoform111716_24";
chr15	Mandalorion	CDS	25971639	25972129	.	+	.	transcript_id "Isoform111716_24"; gene_id "Isoform111716_24.gene"; gene_name "Isoform111716_24";
chr15	Mandalorion	stop_codon	25972130	25972132	.	+	.	transcript_id "Isoform111716_24"; gene_id "Isoform111716_24.gene"; gene_name "Isoform111716_24";
chr15	Mandalorion	transcript	25933641	25973773	.	+	.	transcript_id "Isoform111720_449"; gene_id "Isoform111720_449.gene"; gene_name "Isoform111720_449";
chr15	Mandalorion	exon	25933641	25933712	.	+	.	transcript_id "Isoform111720_449"; gene_id "Isoform111720_449.gene"; gene_name "Isoform111720_449";
chr15	Mandalorion	exon	25964310	25964436	.	+	.	transcript_id "Isoform111720_449"; gene_id "Isoform111720_449.gene"; gene_name "Isoform111720_449";
chr15	Mandalorion	start_codon	25964389	25964391	.	+	.	transcript_id "Isoform111720_449"; gene_id "Isoform111720_449.gene"; gene_name "Isoform111720_449";
chr15	Mandalorion	CDS	25964389	25964436	.	+	.	transcript_id "Isoform111720_449"; gene_id "Isoform111720_449.gene"; gene_name "Isoform111720_449";
chr15	Mandalorion	exon	25966719	25966803	.	+	.	transcript_id "Isoform111720_449"; gene_id "Isoform111720_449.gene"; gene_name "Isoform111720_449";
chr15	Mandalorion	CDS	25966719	25966803	.	+	.	transcript_id "Isoform111720_449"; gene_id "Isoform111720_449.gene"; gene_name "Isoform111720_449";
chr15	Mandalorion	exon	25968493	25968630	.	+	.	transcript_id "Isoform111720_449"; gene_id "Isoform111720_449.gene"; gene_name "Isoform111720_449";
chr15	Mandalorion	CDS	25968493	25968630	.	+	.	transcript_id "Isoform111720_449"; gene_id "Isoform111720_449.gene"; gene_name "Isoform111720_449";
chr15	Mandalorion	exon	25969882	25969946	.	+	.	transcript_id "Isoform111720_449"; gene_id "Isoform111720_449.gene"; gene_name "Isoform111720_449";
chr15	Mandalorion	CDS	25969882	25969946	.	+	.	transcript_id "Isoform111720_449"; gene_id "Isoform111720_449.gene"; gene_name "Isoform111720_449";
chr15	Mandalorion	exon	25970184	25970310	.	+	.	transcript_id "Isoform111720_449"; gene_id "Isoform111720_449.gene"; gene_name "Isoform111720_449";
chr15	Mandalorion	CDS	25970184	25970310	.	+	.	transcript_id "Isoform111720_449"; gene_id "Isoform111720_449.gene"; gene_name "Isoform111720_449";
chr15	Mandalorion	exon	25971639	25973773	.	+	.	transcript_id "Isoform111720_449"; gene_id "Isoform111720_449.gene"; gene_name "Isoform111720_449";
chr15	Mandalorion	CDS	25971639	25972129	.	+	.	transcript_id "Isoform111720_449"; gene_id "Isoform111720_449.gene"; gene_name "Isoform111720_449";
chr15	Mandalorion	stop_codon	25972130	25972132	.	+	.	transcript_id "Isoform111720_449"; gene_id "Isoform111720_449.gene"; gene_name "Isoform111720_449";
chr15	Mandalorion	transcript	25940961	25973755	.	+	.	transcript_id "Isoform111732_15"; gene_id "Isoform111732_15.gene"; gene_name "Isoform111732_15";
chr15	Mandalorion	exon	25940961	25941036	.	+	.	transcript_id "Isoform111732_15"; gene_id "Isoform111732_15.gene"; gene_name "Isoform111732_15";
chr15	Mandalorion	exon	25941212	25941329	.	+	.	transcript_id "Isoform111732_15"; gene_id "Isoform111732_15.gene"; gene_name "Isoform111732_15";
chr15	Mandalorion	start_codon	25941295	25941297	.	+	.	transcript_id "Isoform111732_15"; gene_id "Isoform111732_15.gene"; gene_name "Isoform111732_15";
chr15	Mandalorion	CDS	25941295	25941329	.	+	.	transcript_id "Isoform111732_15"; gene_id "Isoform111732_15.gene"; gene_name "Isoform111732_15";
chr15	Mandalorion	exon	25964310	25964436	.	+	.	transcript_id "Isoform111732_15"; gene_id "Isoform111732_15.gene"; gene_name "Isoform111732_15";
chr15	Mandalorion	CDS	25964310	25964436	.	+	.	transcript_id "Isoform111732_15"; gene_id "Isoform111732_15.gene"; gene_name "Isoform111732_15";
chr15	Mandalorion	exon	25966719	25966803	.	+	.	transcript_id "Isoform111732_15"; gene_id "Isoform111732_15.gene"; gene_name "Isoform111732_15";
chr15	Mandalorion	CDS	25966719	25966803	.	+	.	transcript_id "Isoform111732_15"; gene_id "Isoform111732_15.gene"; gene_name "Isoform111732_15";
chr15	Mandalorion	exon	25968493	25968630	.	+	.	transcript_id "Isoform111732_15"; gene_id "Isoform111732_15.gene"; gene_name "Isoform111732_15";
chr15	Mandalorion	CDS	25968493	25968630	.	+	.	transcript_id "Isoform111732_15"; gene_id "Isoform111732_15.gene"; gene_name "Isoform111732_15";
chr15	Mandalorion	exon	25969882	25969946	.	+	.	transcript_id "Isoform111732_15"; gene_id "Isoform111732_15.gene"; gene_name "Isoform111732_15";
chr15	Mandalorion	CDS	25969882	25969946	.	+	.	transcript_id "Isoform111732_15"; gene_id "Isoform111732_15.gene"; gene_name "Isoform111732_15";
chr15	Mandalorion	exon	25970184	25970310	.	+	.	transcript_id "Isoform111732_15"; gene_id "Isoform111732_15.gene"; gene_name "Isoform111732_15";
chr15	Mandalorion	CDS	25970184	25970310	.	+	.	transcript_id "Isoform111732_15"; gene_id "Isoform111732_15.gene"; gene_name "Isoform111732_15";
chr15	Mandalorion	exon	25971639	25973755	.	+	.	transcript_id "Isoform111732_15"; gene_id "Isoform111732_15.gene"; gene_name "Isoform111732_15";
chr15	Mandalorion	CDS	25971639	25972129	.	+	.	transcript_id "Isoform111732_15"; gene_id "Isoform111732_15.gene"; gene_name "Isoform111732_15";
chr15	Mandalorion	stop_codon	25972130	25972132	.	+	.	transcript_id "Isoform111732_15"; gene_id "Isoform111732_15.gene"; gene_name "Isoform111732_15";
chr15	Mandalorion	transcript	25940890	25973773	.	+	.	transcript_id "Isoform111737_47"; gene_id "Isoform111737_47.gene"; gene_name "Isoform111737_47";
chr15	Mandalorion	exon	25940890	25941036	.	+	.	transcript_id "Isoform111737_47"; gene_id "Isoform111737_47.gene"; gene_name "Isoform111737_47";
chr15	Mandalorion	start_codon	25940978	25940980	.	+	.	transcript_id "Isoform111737_47"; gene_id "Isoform111737_47.gene"; gene_name "Isoform111737_47";
chr15	Mandalorion	CDS	25940978	25941036	.	+	.	transcript_id "Isoform111737_47"; gene_id "Isoform111737_47.gene"; gene_name "Isoform111737_47";
chr15	Mandalorion	exon	25964310	25964436	.	+	.	transcript_id "Isoform111737_47"; gene_id "Isoform111737_47.gene"; gene_name "Isoform111737_47";
chr15	Mandalorion	CDS	25964310	25964436	.	+	.	transcript_id "Isoform111737_47"; gene_id "Isoform111737_47.gene"; gene_name "Isoform111737_47";
chr15	Mandalorion	exon	25966719	25966803	.	+	.	transcript_id "Isoform111737_47"; gene_id "Isoform111737_47.gene"; gene_name "Isoform111737_47";
chr15	Mandalorion	CDS	25966719	25966803	.	+	.	transcript_id "Isoform111737_47"; gene_id "Isoform111737_47.gene"; gene_name "Isoform111737_47";
chr15	Mandalorion	exon	25968493	25968630	.	+	.	transcript_id "Isoform111737_47"; gene_id "Isoform111737_47.gene"; gene_name "Isoform111737_47";
chr15	Mandalorion	CDS	25968493	25968630	.	+	.	transcript_id "Isoform111737_47"; gene_id "Isoform111737_47.gene"; gene_name "Isoform111737_47";
chr15	Mandalorion	exon	25969882	25969946	.	+	.	transcript_id "Isoform111737_47"; gene_id "Isoform111737_47.gene"; gene_name "Isoform111737_47";
chr15	Mandalorion	CDS	25969882	25969946	.	+	.	transcript_id "Isoform111737_47"; gene_id "Isoform111737_47.gene"; gene_name "Isoform111737_47";
chr15	Mandalorion	exon	25970184	25970310	.	+	.	transcript_id "Isoform111737_47"; gene_id "Isoform111737_47.gene"; gene_name "Isoform111737_47";
chr15	Mandalorion	CDS	25970184	25970310	.	+	.	transcript_id "Isoform111737_47"; gene_id "Isoform111737_47.gene"; gene_name "Isoform111737_47";
chr15	Mandalorion	exon	25971639	25973773	.	+	.	transcript_id "Isoform111737_47"; gene_id "Isoform111737_47.gene"; gene_name "Isoform111737_47";
chr15	Mandalorion	CDS	25971639	25972129	.	+	.	transcript_id "Isoform111737_47"; gene_id "Isoform111737_47.gene"; gene_name "Isoform111737_47";
chr15	Mandalorion	stop_codon	25972130	25972132	.	+	.	transcript_id "Isoform111737_47"; gene_id "Isoform111737_47.gene"; gene_name "Isoform111737_47";
chr15	Mandalorion	transcript	25940963	25973755	.	+	.	transcript_id "Isoform111741_69"; gene_id "Isoform111741_69.gene"; gene_name "Isoform111741_69";
chr15	Mandalorion	exon	25940963	25941036	.	+	.	transcript_id "Isoform111741_69"; gene_id "Isoform111741_69.gene"; gene_name "Isoform111741_69";
chr15	Mandalorion	start_codon	25940978	25940980	.	+	.	transcript_id "Isoform111741_69"; gene_id "Isoform111741_69.gene"; gene_name "Isoform111741_69";
chr15	Mandalorion	CDS	25940978	25941036	.	+	.	transcript_id "Isoform111741_69"; gene_id "Isoform111741_69.gene"; gene_name "Isoform111741_69";
chr15	Mandalorion	exon	25964310	25964436	.	+	.	transcript_id "Isoform111741_69"; gene_id "Isoform111741_69.gene"; gene_name "Isoform111741_69";
chr15	Mandalorion	CDS	25964310	25964436	.	+	.	transcript_id "Isoform111741_69"; gene_id "Isoform111741_69.gene"; gene_name "Isoform111741_69";
chr15	Mandalorion	exon	25966719	25966803	.	+	.	transcript_id "Isoform111741_69"; gene_id "Isoform111741_69.gene"; gene_name "Isoform111741_69";
chr15	Mandalorion	CDS	25966719	25966803	.	+	.	transcript_id "Isoform111741_69"; gene_id "Isoform111741_69.gene"; gene_name "Isoform111741_69";
chr15	Mandalorion	exon	25968493	25968630	.	+	.	transcript_id "Isoform111741_69"; gene_id "Isoform111741_69.gene"; gene_name "Isoform111741_69";
chr15	Mandalorion	CDS	25968493	25968630	.	+	.	transcript_id "Isoform111741_69"; gene_id "Isoform111741_69.gene"; gene_name "Isoform111741_69";
chr15	Mandalorion	exon	25969882	25969946	.	+	.	transcript_id "Isoform111741_69"; gene_id "Isoform111741_69.gene"; gene_name "Isoform111741_69";
chr15	Mandalorion	CDS	25969882	25969946	.	+	.	transcript_id "Isoform111741_69"; gene_id "Isoform111741_69.gene"; gene_name "Isoform111741_69";
chr15	Mandalorion	exon	25970184	25970310	.	+	.	transcript_id "Isoform111741_69"; gene_id "Isoform111741_69.gene"; gene_name "Isoform111741_69";
chr15	Mandalorion	CDS	25970184	25970310	.	+	.	transcript_id "Isoform111741_69"; gene_id "Isoform111741_69.gene"; gene_name "Isoform111741_69";
chr15	Mandalorion	exon	25971639	25973755	.	+	.	transcript_id "Isoform111741_69"; gene_id "Isoform111741_69.gene"; gene_name "Isoform111741_69";
chr15	Mandalorion	CDS	25971639	25972129	.	+	.	transcript_id "Isoform111741_69"; gene_id "Isoform111741_69.gene"; gene_name "Isoform111741_69";
chr15	Mandalorion	stop_codon	25972130	25972132	.	+	.	transcript_id "Isoform111741_69"; gene_id "Isoform111741_69.gene"; gene_name "Isoform111741_69";
chr15	Mandalorion	transcript	25940963	25973755	.	+	.	transcript_id "Isoform111746_80"; gene_id "Isoform111746_80.gene"; gene_name "Isoform111746_80";
chr15	Mandalorion	exon	25940963	25941329	.	+	.	transcript_id "Isoform111746_80"; gene_id "Isoform111746_80.gene"; gene_name "Isoform111746_80";
chr15	Mandalorion	start_codon	25941295	25941297	.	+	.	transcript_id "Isoform111746_80"; gene_id "Isoform111746_80.gene"; gene_name "Isoform111746_80";
chr15	Mandalorion	CDS	25941295	25941329	.	+	.	transcript_id "Isoform111746_80"; gene_id "Isoform111746_80.gene"; gene_name "Isoform111746_80";
chr15	Mandalorion	exon	25964310	25964436	.	+	.	transcript_id "Isoform111746_80"; gene_id "Isoform111746_80.gene"; gene_name "Isoform111746_80";
chr15	Mandalorion	CDS	25964310	25964436	.	+	.	transcript_id "Isoform111746_80"; gene_id "Isoform111746_80.gene"; gene_name "Isoform111746_80";
chr15	Mandalorion	exon	25966719	25966803	.	+	.	transcript_id "Isoform111746_80"; gene_id "Isoform111746_80.gene"; gene_name "Isoform111746_80";
chr15	Mandalorion	CDS	25966719	25966803	.	+	.	transcript_id "Isoform111746_80"; gene_id "Isoform111746_80.gene"; gene_name "Isoform111746_80";
chr15	Mandalorion	exon	25968493	25968630	.	+	.	transcript_id "Isoform111746_80"; gene_id "Isoform111746_80.gene"; gene_name "Isoform111746_80";
chr15	Mandalorion	CDS	25968493	25968630	.	+	.	transcript_id "Isoform111746_80"; gene_id "Isoform111746_80.gene"; gene_name "Isoform111746_80";
chr15	Mandalorion	exon	25969882	25969946	.	+	.	transcript_id "Isoform111746_80"; gene_id "Isoform111746_80.gene"; gene_name "Isoform111746_80";
chr15	Mandalorion	CDS	25969882	25969946	.	+	.	transcript_id "Isoform111746_80"; gene_id "Isoform111746_80.gene"; gene_name "Isoform111746_80";
chr15	Mandalorion	exon	25970184	25970310	.	+	.	transcript_id "Isoform111746_80"; gene_id "Isoform111746_80.gene"; gene_name "Isoform111746_80";
chr15	Mandalorion	CDS	25970184	25970310	.	+	.	transcript_id "Isoform111746_80"; gene_id "Isoform111746_80.gene"; gene_name "Isoform111746_80";
chr15	Mandalorion	exon	25971639	25973755	.	+	.	transcript_id "Isoform111746_80"; gene_id "Isoform111746_80.gene"; gene_name "Isoform111746_80";
chr15	Mandalorion	CDS	25971639	25972129	.	+	.	transcript_id "Isoform111746_80"; gene_id "Isoform111746_80.gene"; gene_name "Isoform111746_80";
chr15	Mandalorion	stop_codon	25972130	25972132	.	+	.	transcript_id "Isoform111746_80"; gene_id "Isoform111746_80.gene"; gene_name "Isoform111746_80";
chr15	Mandalorion	transcript	26787708	26895636	.	-	.	transcript_id "Isoform111767_3"; gene_id "Isoform111767_3.gene"; gene_name "Isoform111767_3";
chr15	Mandalorion	exon	26787708	26789688	.	-	.	transcript_id "Isoform111767_3"; gene_id "Isoform111767_3.gene"; gene_name "Isoform111767_3";
chr15	Mandalorion	exon	26895099	26895636	.	-	.	transcript_id "Isoform111767_3"; gene_id "Isoform111767_3.gene"; gene_name "Isoform111767_3";
chr15	Mandalorion	transcript	27466086	27466455	.	-	.	transcript_id "Isoform111772_3"; gene_id "Isoform111772_3.gene"; gene_name "Isoform111772_3";
chr15	Mandalorion	exon	27466086	27466455	.	-	.	transcript_id "Isoform111772_3"; gene_id "Isoform111772_3.gene"; gene_name "Isoform111772_3";
chr15	Mandalorion	transcript	27466757	27567922	.	+	.	transcript_id "Isoform111774_4"; gene_id "Isoform111774_4.gene"; gene_name "Isoform111774_4";
chr15	Mandalorion	exon	27466757	27467185	.	+	.	transcript_id "Isoform111774_4"; gene_id "Isoform111774_4.gene"; gene_name "Isoform111774_4";
chr15	Mandalorion	start_codon	27467090	27467092	.	+	.	transcript_id "Isoform111774_4"; gene_id "Isoform111774_4.gene"; gene_name "Isoform111774_4";
chr15	Mandalorion	CDS	27467090	27467185	.	+	.	transcript_id "Isoform111774_4"; gene_id "Isoform111774_4.gene"; gene_name "Isoform111774_4";
chr15	Mandalorion	exon	27544337	27544553	.	+	.	transcript_id "Isoform111774_4"; gene_id "Isoform111774_4.gene"; gene_name "Isoform111774_4";
chr15	Mandalorion	CDS	27544337	27544553	.	+	.	transcript_id "Isoform111774_4"; gene_id "Isoform111774_4.gene"; gene_name "Isoform111774_4";
chr15	Mandalorion	exon	27553775	27553893	.	+	.	transcript_id "Isoform111774_4"; gene_id "Isoform111774_4.gene"; gene_name "Isoform111774_4";
chr15	Mandalorion	CDS	27553775	27553893	.	+	.	transcript_id "Isoform111774_4"; gene_id "Isoform111774_4.gene"; gene_name "Isoform111774_4";
chr15	Mandalorion	exon	27557250	27557333	.	+	.	transcript_id "Isoform111774_4"; gene_id "Isoform111774_4.gene"; gene_name "Isoform111774_4";
chr15	Mandalorion	CDS	27557250	27557333	.	+	.	transcript_id "Isoform111774_4"; gene_id "Isoform111774_4.gene"; gene_name "Isoform111774_4";
chr15	Mandalorion	exon	27562810	27562980	.	+	.	transcript_id "Isoform111774_4"; gene_id "Isoform111774_4.gene"; gene_name "Isoform111774_4";
chr15	Mandalorion	CDS	27562810	27562980	.	+	.	transcript_id "Isoform111774_4"; gene_id "Isoform111774_4.gene"; gene_name "Isoform111774_4";
chr15	Mandalorion	exon	27564988	27565122	.	+	.	transcript_id "Isoform111774_4"; gene_id "Isoform111774_4.gene"; gene_name "Isoform111774_4";
chr15	Mandalorion	CDS	27564988	27565122	.	+	.	transcript_id "Isoform111774_4"; gene_id "Isoform111774_4.gene"; gene_name "Isoform111774_4";
chr15	Mandalorion	exon	27567601	27567922	.	+	.	transcript_id "Isoform111774_4"; gene_id "Isoform111774_4.gene"; gene_name "Isoform111774_4";
chr15	Mandalorion	CDS	27567601	27567744	.	+	.	transcript_id "Isoform111774_4"; gene_id "Isoform111774_4.gene"; gene_name "Isoform111774_4";
chr15	Mandalorion	stop_codon	27567745	27567747	.	+	.	transcript_id "Isoform111774_4"; gene_id "Isoform111774_4.gene"; gene_name "Isoform111774_4";
chr15	Mandalorion	transcript	27466711	27594539	.	+	.	transcript_id "Isoform111776_16"; gene_id "Isoform111776_16.gene"; gene_name "Isoform111776_16";
chr15	Mandalorion	exon	27466711	27467185	.	+	.	transcript_id "Isoform111776_16"; gene_id "Isoform111776_16.gene"; gene_name "Isoform111776_16";
chr15	Mandalorion	start_codon	27467090	27467092	.	+	.	transcript_id "Isoform111776_16"; gene_id "Isoform111776_16.gene"; gene_name "Isoform111776_16";
chr15	Mandalorion	CDS	27467090	27467185	.	+	.	transcript_id "Isoform111776_16"; gene_id "Isoform111776_16.gene"; gene_name "Isoform111776_16";
chr15	Mandalorion	exon	27544337	27544553	.	+	.	transcript_id "Isoform111776_16"; gene_id "Isoform111776_16.gene"; gene_name "Isoform111776_16";
chr15	Mandalorion	CDS	27544337	27544553	.	+	.	transcript_id "Isoform111776_16"; gene_id "Isoform111776_16.gene"; gene_name "Isoform111776_16";
chr15	Mandalorion	exon	27553775	27553893	.	+	.	transcript_id "Isoform111776_16"; gene_id "Isoform111776_16.gene"; gene_name "Isoform111776_16";
chr15	Mandalorion	CDS	27553775	27553893	.	+	.	transcript_id "Isoform111776_16"; gene_id "Isoform111776_16.gene"; gene_name "Isoform111776_16";
chr15	Mandalorion	exon	27557250	27557333	.	+	.	transcript_id "Isoform111776_16"; gene_id "Isoform111776_16.gene"; gene_name "Isoform111776_16";
chr15	Mandalorion	CDS	27557250	27557333	.	+	.	transcript_id "Isoform111776_16"; gene_id "Isoform111776_16.gene"; gene_name "Isoform111776_16";
chr15	Mandalorion	exon	27562810	27562980	.	+	.	transcript_id "Isoform111776_16"; gene_id "Isoform111776_16.gene"; gene_name "Isoform111776_16";
chr15	Mandalorion	CDS	27562810	27562980	.	+	.	transcript_id "Isoform111776_16"; gene_id "Isoform111776_16.gene"; gene_name "Isoform111776_16";
chr15	Mandalorion	exon	27564988	27565122	.	+	.	transcript_id "Isoform111776_16"; gene_id "Isoform111776_16.gene"; gene_name "Isoform111776_16";
chr15	Mandalorion	CDS	27564988	27565122	.	+	.	transcript_id "Isoform111776_16"; gene_id "Isoform111776_16.gene"; gene_name "Isoform111776_16";
chr15	Mandalorion	exon	27567601	27567693	.	+	.	transcript_id "Isoform111776_16"; gene_id "Isoform111776_16.gene"; gene_name "Isoform111776_16";
chr15	Mandalorion	CDS	27567601	27567693	.	+	.	transcript_id "Isoform111776_16"; gene_id "Isoform111776_16.gene"; gene_name "Isoform111776_16";
chr15	Mandalorion	exon	27571645	27571740	.	+	.	transcript_id "Isoform111776_16"; gene_id "Isoform111776_16.gene"; gene_name "Isoform111776_16";
chr15	Mandalorion	CDS	27571645	27571740	.	+	.	transcript_id "Isoform111776_16"; gene_id "Isoform111776_16.gene"; gene_name "Isoform111776_16";
chr15	Mandalorion	exon	27590429	27590558	.	+	.	transcript_id "Isoform111776_16"; gene_id "Isoform111776_16.gene"; gene_name "Isoform111776_16";
chr15	Mandalorion	CDS	27590429	27590558	.	+	.	transcript_id "Isoform111776_16"; gene_id "Isoform111776_16.gene"; gene_name "Isoform111776_16";
chr15	Mandalorion	exon	27591004	27591127	.	+	.	transcript_id "Isoform111776_16"; gene_id "Isoform111776_16.gene"; gene_name "Isoform111776_16";
chr15	Mandalorion	CDS	27591004	27591127	.	+	.	transcript_id "Isoform111776_16"; gene_id "Isoform111776_16.gene"; gene_name "Isoform111776_16";
chr15	Mandalorion	exon	27591523	27591622	.	+	.	transcript_id "Isoform111776_16"; gene_id "Isoform111776_16.gene"; gene_name "Isoform111776_16";
chr15	Mandalorion	CDS	27591523	27591622	.	+	.	transcript_id "Isoform111776_16"; gene_id "Isoform111776_16.gene"; gene_name "Isoform111776_16";
chr15	Mandalorion	exon	27593190	27594539	.	+	.	transcript_id "Isoform111776_16"; gene_id "Isoform111776_16.gene"; gene_name "Isoform111776_16";
chr15	Mandalorion	CDS	27593190	27593300	.	+	.	transcript_id "Isoform111776_16"; gene_id "Isoform111776_16.gene"; gene_name "Isoform111776_16";
chr15	Mandalorion	stop_codon	27593301	27593303	.	+	.	transcript_id "Isoform111776_16"; gene_id "Isoform111776_16.gene"; gene_name "Isoform111776_16";
chr15	Mandalorion	transcript	27466711	27594992	.	+	.	transcript_id "Isoform111777_9"; gene_id "Isoform111777_9.gene"; gene_name "Isoform111777_9";
chr15	Mandalorion	exon	27466711	27467185	.	+	.	transcript_id "Isoform111777_9"; gene_id "Isoform111777_9.gene"; gene_name "Isoform111777_9";
chr15	Mandalorion	start_codon	27467090	27467092	.	+	.	transcript_id "Isoform111777_9"; gene_id "Isoform111777_9.gene"; gene_name "Isoform111777_9";
chr15	Mandalorion	CDS	27467090	27467185	.	+	.	transcript_id "Isoform111777_9"; gene_id "Isoform111777_9.gene"; gene_name "Isoform111777_9";
chr15	Mandalorion	exon	27544337	27544553	.	+	.	transcript_id "Isoform111777_9"; gene_id "Isoform111777_9.gene"; gene_name "Isoform111777_9";
chr15	Mandalorion	CDS	27544337	27544553	.	+	.	transcript_id "Isoform111777_9"; gene_id "Isoform111777_9.gene"; gene_name "Isoform111777_9";
chr15	Mandalorion	exon	27553775	27553893	.	+	.	transcript_id "Isoform111777_9"; gene_id "Isoform111777_9.gene"; gene_name "Isoform111777_9";
chr15	Mandalorion	CDS	27553775	27553893	.	+	.	transcript_id "Isoform111777_9"; gene_id "Isoform111777_9.gene"; gene_name "Isoform111777_9";
chr15	Mandalorion	exon	27557250	27557333	.	+	.	transcript_id "Isoform111777_9"; gene_id "Isoform111777_9.gene"; gene_name "Isoform111777_9";
chr15	Mandalorion	CDS	27557250	27557333	.	+	.	transcript_id "Isoform111777_9"; gene_id "Isoform111777_9.gene"; gene_name "Isoform111777_9";
chr15	Mandalorion	exon	27562810	27562980	.	+	.	transcript_id "Isoform111777_9"; gene_id "Isoform111777_9.gene"; gene_name "Isoform111777_9";
chr15	Mandalorion	CDS	27562810	27562980	.	+	.	transcript_id "Isoform111777_9"; gene_id "Isoform111777_9.gene"; gene_name "Isoform111777_9";
chr15	Mandalorion	exon	27564988	27565122	.	+	.	transcript_id "Isoform111777_9"; gene_id "Isoform111777_9.gene"; gene_name "Isoform111777_9";
chr15	Mandalorion	CDS	27564988	27565122	.	+	.	transcript_id "Isoform111777_9"; gene_id "Isoform111777_9.gene"; gene_name "Isoform111777_9";
chr15	Mandalorion	exon	27567601	27567693	.	+	.	transcript_id "Isoform111777_9"; gene_id "Isoform111777_9.gene"; gene_name "Isoform111777_9";
chr15	Mandalorion	CDS	27567601	27567693	.	+	.	transcript_id "Isoform111777_9"; gene_id "Isoform111777_9.gene"; gene_name "Isoform111777_9";
chr15	Mandalorion	exon	27571645	27571740	.	+	.	transcript_id "Isoform111777_9"; gene_id "Isoform111777_9.gene"; gene_name "Isoform111777_9";
chr15	Mandalorion	CDS	27571645	27571740	.	+	.	transcript_id "Isoform111777_9"; gene_id "Isoform111777_9.gene"; gene_name "Isoform111777_9";
chr15	Mandalorion	exon	27590429	27590558	.	+	.	transcript_id "Isoform111777_9"; gene_id "Isoform111777_9.gene"; gene_name "Isoform111777_9";
chr15	Mandalorion	CDS	27590429	27590558	.	+	.	transcript_id "Isoform111777_9"; gene_id "Isoform111777_9.gene"; gene_name "Isoform111777_9";
chr15	Mandalorion	exon	27591004	27591127	.	+	.	transcript_id "Isoform111777_9"; gene_id "Isoform111777_9.gene"; gene_name "Isoform111777_9";
chr15	Mandalorion	CDS	27591004	27591127	.	+	.	transcript_id "Isoform111777_9"; gene_id "Isoform111777_9.gene"; gene_name "Isoform111777_9";
chr15	Mandalorion	exon	27591523	27591622	.	+	.	transcript_id "Isoform111777_9"; gene_id "Isoform111777_9.gene"; gene_name "Isoform111777_9";
chr15	Mandalorion	CDS	27591523	27591622	.	+	.	transcript_id "Isoform111777_9"; gene_id "Isoform111777_9.gene"; gene_name "Isoform111777_9";
chr15	Mandalorion	exon	27593190	27594992	.	+	.	transcript_id "Isoform111777_9"; gene_id "Isoform111777_9.gene"; gene_name "Isoform111777_9";
chr15	Mandalorion	CDS	27593190	27593300	.	+	.	transcript_id "Isoform111777_9"; gene_id "Isoform111777_9.gene"; gene_name "Isoform111777_9";
chr15	Mandalorion	stop_codon	27593301	27593303	.	+	.	transcript_id "Isoform111777_9"; gene_id "Isoform111777_9.gene"; gene_name "Isoform111777_9";
chr15	Mandalorion	transcript	27466757	27594539	.	+	.	transcript_id "Isoform111778_121"; gene_id "Isoform111778_121.gene"; gene_name "Isoform111778_121";
chr15	Mandalorion	exon	27466757	27467185	.	+	.	transcript_id "Isoform111778_121"; gene_id "Isoform111778_121.gene"; gene_name "Isoform111778_121";
chr15	Mandalorion	start_codon	27467090	27467092	.	+	.	transcript_id "Isoform111778_121"; gene_id "Isoform111778_121.gene"; gene_name "Isoform111778_121";
chr15	Mandalorion	CDS	27467090	27467185	.	+	.	transcript_id "Isoform111778_121"; gene_id "Isoform111778_121.gene"; gene_name "Isoform111778_121";
chr15	Mandalorion	exon	27544337	27544553	.	+	.	transcript_id "Isoform111778_121"; gene_id "Isoform111778_121.gene"; gene_name "Isoform111778_121";
chr15	Mandalorion	CDS	27544337	27544553	.	+	.	transcript_id "Isoform111778_121"; gene_id "Isoform111778_121.gene"; gene_name "Isoform111778_121";
chr15	Mandalorion	exon	27553775	27553893	.	+	.	transcript_id "Isoform111778_121"; gene_id "Isoform111778_121.gene"; gene_name "Isoform111778_121";
chr15	Mandalorion	CDS	27553775	27553893	.	+	.	transcript_id "Isoform111778_121"; gene_id "Isoform111778_121.gene"; gene_name "Isoform111778_121";
chr15	Mandalorion	exon	27557250	27557333	.	+	.	transcript_id "Isoform111778_121"; gene_id "Isoform111778_121.gene"; gene_name "Isoform111778_121";
chr15	Mandalorion	CDS	27557250	27557333	.	+	.	transcript_id "Isoform111778_121"; gene_id "Isoform111778_121.gene"; gene_name "Isoform111778_121";
chr15	Mandalorion	exon	27562810	27562980	.	+	.	transcript_id "Isoform111778_121"; gene_id "Isoform111778_121.gene"; gene_name "Isoform111778_121";
chr15	Mandalorion	CDS	27562810	27562980	.	+	.	transcript_id "Isoform111778_121"; gene_id "Isoform111778_121.gene"; gene_name "Isoform111778_121";
chr15	Mandalorion	exon	27564988	27565122	.	+	.	transcript_id "Isoform111778_121"; gene_id "Isoform111778_121.gene"; gene_name "Isoform111778_121";
chr15	Mandalorion	CDS	27564988	27565122	.	+	.	transcript_id "Isoform111778_121"; gene_id "Isoform111778_121.gene"; gene_name "Isoform111778_121";
chr15	Mandalorion	exon	27567601	27567693	.	+	.	transcript_id "Isoform111778_121"; gene_id "Isoform111778_121.gene"; gene_name "Isoform111778_121";
chr15	Mandalorion	CDS	27567601	27567693	.	+	.	transcript_id "Isoform111778_121"; gene_id "Isoform111778_121.gene"; gene_name "Isoform111778_121";
chr15	Mandalorion	exon	27571645	27571740	.	+	.	transcript_id "Isoform111778_121"; gene_id "Isoform111778_121.gene"; gene_name "Isoform111778_121";
chr15	Mandalorion	CDS	27571645	27571740	.	+	.	transcript_id "Isoform111778_121"; gene_id "Isoform111778_121.gene"; gene_name "Isoform111778_121";
chr15	Mandalorion	exon	27590429	27590558	.	+	.	transcript_id "Isoform111778_121"; gene_id "Isoform111778_121.gene"; gene_name "Isoform111778_121";
chr15	Mandalorion	CDS	27590429	27590558	.	+	.	transcript_id "Isoform111778_121"; gene_id "Isoform111778_121.gene"; gene_name "Isoform111778_121";
chr15	Mandalorion	exon	27591004	27591127	.	+	.	transcript_id "Isoform111778_121"; gene_id "Isoform111778_121.gene"; gene_name "Isoform111778_121";
chr15	Mandalorion	CDS	27591004	27591127	.	+	.	transcript_id "Isoform111778_121"; gene_id "Isoform111778_121.gene"; gene_name "Isoform111778_121";
chr15	Mandalorion	exon	27591523	27591622	.	+	.	transcript_id "Isoform111778_121"; gene_id "Isoform111778_121.gene"; gene_name "Isoform111778_121";
chr15	Mandalorion	CDS	27591523	27591622	.	+	.	transcript_id "Isoform111778_121"; gene_id "Isoform111778_121.gene"; gene_name "Isoform111778_121";
chr15	Mandalorion	exon	27593190	27594539	.	+	.	transcript_id "Isoform111778_121"; gene_id "Isoform111778_121.gene"; gene_name "Isoform111778_121";
chr15	Mandalorion	CDS	27593190	27593300	.	+	.	transcript_id "Isoform111778_121"; gene_id "Isoform111778_121.gene"; gene_name "Isoform111778_121";
chr15	Mandalorion	stop_codon	27593301	27593303	.	+	.	transcript_id "Isoform111778_121"; gene_id "Isoform111778_121.gene"; gene_name "Isoform111778_121";
chr15	Mandalorion	transcript	27466759	27594992	.	+	.	transcript_id "Isoform111779_50"; gene_id "Isoform111779_50.gene"; gene_name "Isoform111779_50";
chr15	Mandalorion	exon	27466759	27467185	.	+	.	transcript_id "Isoform111779_50"; gene_id "Isoform111779_50.gene"; gene_name "Isoform111779_50";
chr15	Mandalorion	start_codon	27467090	27467092	.	+	.	transcript_id "Isoform111779_50"; gene_id "Isoform111779_50.gene"; gene_name "Isoform111779_50";
chr15	Mandalorion	CDS	27467090	27467185	.	+	.	transcript_id "Isoform111779_50"; gene_id "Isoform111779_50.gene"; gene_name "Isoform111779_50";
chr15	Mandalorion	exon	27544337	27544553	.	+	.	transcript_id "Isoform111779_50"; gene_id "Isoform111779_50.gene"; gene_name "Isoform111779_50";
chr15	Mandalorion	CDS	27544337	27544553	.	+	.	transcript_id "Isoform111779_50"; gene_id "Isoform111779_50.gene"; gene_name "Isoform111779_50";
chr15	Mandalorion	exon	27553775	27553893	.	+	.	transcript_id "Isoform111779_50"; gene_id "Isoform111779_50.gene"; gene_name "Isoform111779_50";
chr15	Mandalorion	CDS	27553775	27553893	.	+	.	transcript_id "Isoform111779_50"; gene_id "Isoform111779_50.gene"; gene_name "Isoform111779_50";
chr15	Mandalorion	exon	27557250	27557333	.	+	.	transcript_id "Isoform111779_50"; gene_id "Isoform111779_50.gene"; gene_name "Isoform111779_50";
chr15	Mandalorion	CDS	27557250	27557333	.	+	.	transcript_id "Isoform111779_50"; gene_id "Isoform111779_50.gene"; gene_name "Isoform111779_50";
chr15	Mandalorion	exon	27562810	27562980	.	+	.	transcript_id "Isoform111779_50"; gene_id "Isoform111779_50.gene"; gene_name "Isoform111779_50";
chr15	Mandalorion	CDS	27562810	27562980	.	+	.	transcript_id "Isoform111779_50"; gene_id "Isoform111779_50.gene"; gene_name "Isoform111779_50";
chr15	Mandalorion	exon	27564988	27565122	.	+	.	transcript_id "Isoform111779_50"; gene_id "Isoform111779_50.gene"; gene_name "Isoform111779_50";
chr15	Mandalorion	CDS	27564988	27565122	.	+	.	transcript_id "Isoform111779_50"; gene_id "Isoform111779_50.gene"; gene_name "Isoform111779_50";
chr15	Mandalorion	exon	27567601	27567693	.	+	.	transcript_id "Isoform111779_50"; gene_id "Isoform111779_50.gene"; gene_name "Isoform111779_50";
chr15	Mandalorion	CDS	27567601	27567693	.	+	.	transcript_id "Isoform111779_50"; gene_id "Isoform111779_50.gene"; gene_name "Isoform111779_50";
chr15	Mandalorion	exon	27571645	27571740	.	+	.	transcript_id "Isoform111779_50"; gene_id "Isoform111779_50.gene"; gene_name "Isoform111779_50";
chr15	Mandalorion	CDS	27571645	27571740	.	+	.	transcript_id "Isoform111779_50"; gene_id "Isoform111779_50.gene"; gene_name "Isoform111779_50";
chr15	Mandalorion	exon	27590429	27590558	.	+	.	transcript_id "Isoform111779_50"; gene_id "Isoform111779_50.gene"; gene_name "Isoform111779_50";
chr15	Mandalorion	CDS	27590429	27590558	.	+	.	transcript_id "Isoform111779_50"; gene_id "Isoform111779_50.gene"; gene_name "Isoform111779_50";
chr15	Mandalorion	exon	27591004	27591127	.	+	.	transcript_id "Isoform111779_50"; gene_id "Isoform111779_50.gene"; gene_name "Isoform111779_50";
chr15	Mandalorion	CDS	27591004	27591127	.	+	.	transcript_id "Isoform111779_50"; gene_id "Isoform111779_50.gene"; gene_name "Isoform111779_50";
chr15	Mandalorion	exon	27591523	27591622	.	+	.	transcript_id "Isoform111779_50"; gene_id "Isoform111779_50.gene"; gene_name "Isoform111779_50";
chr15	Mandalorion	CDS	27591523	27591622	.	+	.	transcript_id "Isoform111779_50"; gene_id "Isoform111779_50.gene"; gene_name "Isoform111779_50";
chr15	Mandalorion	exon	27593190	27594992	.	+	.	transcript_id "Isoform111779_50"; gene_id "Isoform111779_50.gene"; gene_name "Isoform111779_50";
chr15	Mandalorion	CDS	27593190	27593300	.	+	.	transcript_id "Isoform111779_50"; gene_id "Isoform111779_50.gene"; gene_name "Isoform111779_50";
chr15	Mandalorion	stop_codon	27593301	27593303	.	+	.	transcript_id "Isoform111779_50"; gene_id "Isoform111779_50.gene"; gene_name "Isoform111779_50";
chr15	Mandalorion	transcript	27560632	27594539	.	+	.	transcript_id "Isoform111787_8"; gene_id "Isoform111787_8.gene"; gene_name "Isoform111787_8";
chr15	Mandalorion	exon	27560632	27560780	.	+	.	transcript_id "Isoform111787_8"; gene_id "Isoform111787_8.gene"; gene_name "Isoform111787_8";
chr15	Mandalorion	exon	27562810	27562980	.	+	.	transcript_id "Isoform111787_8"; gene_id "Isoform111787_8.gene"; gene_name "Isoform111787_8";
chr15	Mandalorion	start_codon	27562888	27562890	.	+	.	transcript_id "Isoform111787_8"; gene_id "Isoform111787_8.gene"; gene_name "Isoform111787_8";
chr15	Mandalorion	CDS	27562888	27562980	.	+	.	transcript_id "Isoform111787_8"; gene_id "Isoform111787_8.gene"; gene_name "Isoform111787_8";
chr15	Mandalorion	exon	27564988	27565122	.	+	.	transcript_id "Isoform111787_8"; gene_id "Isoform111787_8.gene"; gene_name "Isoform111787_8";
chr15	Mandalorion	CDS	27564988	27565122	.	+	.	transcript_id "Isoform111787_8"; gene_id "Isoform111787_8.gene"; gene_name "Isoform111787_8";
chr15	Mandalorion	exon	27567601	27567693	.	+	.	transcript_id "Isoform111787_8"; gene_id "Isoform111787_8.gene"; gene_name "Isoform111787_8";
chr15	Mandalorion	CDS	27567601	27567693	.	+	.	transcript_id "Isoform111787_8"; gene_id "Isoform111787_8.gene"; gene_name "Isoform111787_8";
chr15	Mandalorion	exon	27571645	27571740	.	+	.	transcript_id "Isoform111787_8"; gene_id "Isoform111787_8.gene"; gene_name "Isoform111787_8";
chr15	Mandalorion	CDS	27571645	27571740	.	+	.	transcript_id "Isoform111787_8"; gene_id "Isoform111787_8.gene"; gene_name "Isoform111787_8";
chr15	Mandalorion	exon	27590429	27590558	.	+	.	transcript_id "Isoform111787_8"; gene_id "Isoform111787_8.gene"; gene_name "Isoform111787_8";
chr15	Mandalorion	CDS	27590429	27590558	.	+	.	transcript_id "Isoform111787_8"; gene_id "Isoform111787_8.gene"; gene_name "Isoform111787_8";
chr15	Mandalorion	exon	27591004	27591127	.	+	.	transcript_id "Isoform111787_8"; gene_id "Isoform111787_8.gene"; gene_name "Isoform111787_8";
chr15	Mandalorion	CDS	27591004	27591127	.	+	.	transcript_id "Isoform111787_8"; gene_id "Isoform111787_8.gene"; gene_name "Isoform111787_8";
chr15	Mandalorion	exon	27591523	27591622	.	+	.	transcript_id "Isoform111787_8"; gene_id "Isoform111787_8.gene"; gene_name "Isoform111787_8";
chr15	Mandalorion	CDS	27591523	27591622	.	+	.	transcript_id "Isoform111787_8"; gene_id "Isoform111787_8.gene"; gene_name "Isoform111787_8";
chr15	Mandalorion	exon	27593190	27594539	.	+	.	transcript_id "Isoform111787_8"; gene_id "Isoform111787_8.gene"; gene_name "Isoform111787_8";
chr15	Mandalorion	CDS	27593190	27593300	.	+	.	transcript_id "Isoform111787_8"; gene_id "Isoform111787_8.gene"; gene_name "Isoform111787_8";
chr15	Mandalorion	stop_codon	27593301	27593303	.	+	.	transcript_id "Isoform111787_8"; gene_id "Isoform111787_8.gene"; gene_name "Isoform111787_8";
chr15	Mandalorion	transcript	27560627	27594991	.	+	.	transcript_id "Isoform111788_5"; gene_id "Isoform111788_5.gene"; gene_name "Isoform111788_5";
chr15	Mandalorion	exon	27560627	27560780	.	+	.	transcript_id "Isoform111788_5"; gene_id "Isoform111788_5.gene"; gene_name "Isoform111788_5";
chr15	Mandalorion	exon	27562810	27562980	.	+	.	transcript_id "Isoform111788_5"; gene_id "Isoform111788_5.gene"; gene_name "Isoform111788_5";
chr15	Mandalorion	start_codon	27562888	27562890	.	+	.	transcript_id "Isoform111788_5"; gene_id "Isoform111788_5.gene"; gene_name "Isoform111788_5";
chr15	Mandalorion	CDS	27562888	27562980	.	+	.	transcript_id "Isoform111788_5"; gene_id "Isoform111788_5.gene"; gene_name "Isoform111788_5";
chr15	Mandalorion	exon	27564988	27565122	.	+	.	transcript_id "Isoform111788_5"; gene_id "Isoform111788_5.gene"; gene_name "Isoform111788_5";
chr15	Mandalorion	CDS	27564988	27565122	.	+	.	transcript_id "Isoform111788_5"; gene_id "Isoform111788_5.gene"; gene_name "Isoform111788_5";
chr15	Mandalorion	exon	27567601	27567693	.	+	.	transcript_id "Isoform111788_5"; gene_id "Isoform111788_5.gene"; gene_name "Isoform111788_5";
chr15	Mandalorion	CDS	27567601	27567693	.	+	.	transcript_id "Isoform111788_5"; gene_id "Isoform111788_5.gene"; gene_name "Isoform111788_5";
chr15	Mandalorion	exon	27571645	27571740	.	+	.	transcript_id "Isoform111788_5"; gene_id "Isoform111788_5.gene"; gene_name "Isoform111788_5";
chr15	Mandalorion	CDS	27571645	27571740	.	+	.	transcript_id "Isoform111788_5"; gene_id "Isoform111788_5.gene"; gene_name "Isoform111788_5";
chr15	Mandalorion	exon	27590429	27590558	.	+	.	transcript_id "Isoform111788_5"; gene_id "Isoform111788_5.gene"; gene_name "Isoform111788_5";
chr15	Mandalorion	CDS	27590429	27590558	.	+	.	transcript_id "Isoform111788_5"; gene_id "Isoform111788_5.gene"; gene_name "Isoform111788_5";
chr15	Mandalorion	exon	27591004	27591127	.	+	.	transcript_id "Isoform111788_5"; gene_id "Isoform111788_5.gene"; gene_name "Isoform111788_5";
chr15	Mandalorion	CDS	27591004	27591127	.	+	.	transcript_id "Isoform111788_5"; gene_id "Isoform111788_5.gene"; gene_name "Isoform111788_5";
chr15	Mandalorion	exon	27591523	27591622	.	+	.	transcript_id "Isoform111788_5"; gene_id "Isoform111788_5.gene"; gene_name "Isoform111788_5";
chr15	Mandalorion	CDS	27591523	27591622	.	+	.	transcript_id "Isoform111788_5"; gene_id "Isoform111788_5.gene"; gene_name "Isoform111788_5";
chr15	Mandalorion	exon	27593190	27594991	.	+	.	transcript_id "Isoform111788_5"; gene_id "Isoform111788_5.gene"; gene_name "Isoform111788_5";
chr15	Mandalorion	CDS	27593190	27593300	.	+	.	transcript_id "Isoform111788_5"; gene_id "Isoform111788_5.gene"; gene_name "Isoform111788_5";
chr15	Mandalorion	stop_codon	27593301	27593303	.	+	.	transcript_id "Isoform111788_5"; gene_id "Isoform111788_5.gene"; gene_name "Isoform111788_5";
chr15	Mandalorion	transcript	27606008	27630787	.	-	.	transcript_id "Isoform111817_2693"; gene_id "Isoform111817_2693.gene"; gene_name "Isoform111817_2693";
chr15	Mandalorion	exon	27606008	27606547	.	-	.	transcript_id "Isoform111817_2693"; gene_id "Isoform111817_2693.gene"; gene_name "Isoform111817_2693";
chr15	Mandalorion	CDS	27606356	27606547	.	-	.	transcript_id "Isoform111817_2693"; gene_id "Isoform111817_2693.gene"; gene_name "Isoform111817_2693";
chr15	Mandalorion	stop_codon	27606353	27606355	.	-	.	transcript_id "Isoform111817_2693"; gene_id "Isoform111817_2693.gene"; gene_name "Isoform111817_2693";
chr15	Mandalorion	exon	27608678	27608947	.	-	.	transcript_id "Isoform111817_2693"; gene_id "Isoform111817_2693.gene"; gene_name "Isoform111817_2693";
chr15	Mandalorion	CDS	27608678	27608947	.	-	.	transcript_id "Isoform111817_2693"; gene_id "Isoform111817_2693.gene"; gene_name "Isoform111817_2693";
chr15	Mandalorion	exon	27611598	27611723	.	-	.	transcript_id "Isoform111817_2693"; gene_id "Isoform111817_2693.gene"; gene_name "Isoform111817_2693";
chr15	Mandalorion	CDS	27611598	27611723	.	-	.	transcript_id "Isoform111817_2693"; gene_id "Isoform111817_2693.gene"; gene_name "Isoform111817_2693";
chr15	Mandalorion	exon	27616410	27616553	.	-	.	transcript_id "Isoform111817_2693"; gene_id "Isoform111817_2693.gene"; gene_name "Isoform111817_2693";
chr15	Mandalorion	CDS	27616410	27616553	.	-	.	transcript_id "Isoform111817_2693"; gene_id "Isoform111817_2693.gene"; gene_name "Isoform111817_2693";
chr15	Mandalorion	exon	27619615	27619709	.	-	.	transcript_id "Isoform111817_2693"; gene_id "Isoform111817_2693.gene"; gene_name "Isoform111817_2693";
chr15	Mandalorion	CDS	27619615	27619709	.	-	.	transcript_id "Isoform111817_2693"; gene_id "Isoform111817_2693.gene"; gene_name "Isoform111817_2693";
chr15	Mandalorion	exon	27623368	27623444	.	-	.	transcript_id "Isoform111817_2693"; gene_id "Isoform111817_2693.gene"; gene_name "Isoform111817_2693";
chr15	Mandalorion	CDS	27623368	27623444	.	-	.	transcript_id "Isoform111817_2693"; gene_id "Isoform111817_2693.gene"; gene_name "Isoform111817_2693";
chr15	Mandalorion	exon	27630544	27630787	.	-	.	transcript_id "Isoform111817_2693"; gene_id "Isoform111817_2693.gene"; gene_name "Isoform111817_2693";
chr15	Mandalorion	start_codon	27630678	27630680	.	-	.	transcript_id "Isoform111817_2693"; gene_id "Isoform111817_2693.gene"; gene_name "Isoform111817_2693";
chr15	Mandalorion	CDS	27630544	27630680	.	-	.	transcript_id "Isoform111817_2693"; gene_id "Isoform111817_2693.gene"; gene_name "Isoform111817_2693";
chr15	Mandalorion	transcript	27606008	27630749	.	-	.	transcript_id "Isoform111825_180"; gene_id "Isoform111825_180.gene"; gene_name "Isoform111825_180";
chr15	Mandalorion	exon	27606008	27606547	.	-	.	transcript_id "Isoform111825_180"; gene_id "Isoform111825_180.gene"; gene_name "Isoform111825_180";
chr15	Mandalorion	CDS	27606356	27606547	.	-	.	transcript_id "Isoform111825_180"; gene_id "Isoform111825_180.gene"; gene_name "Isoform111825_180";
chr15	Mandalorion	stop_codon	27606353	27606355	.	-	.	transcript_id "Isoform111825_180"; gene_id "Isoform111825_180.gene"; gene_name "Isoform111825_180";
chr15	Mandalorion	exon	27608678	27608947	.	-	.	transcript_id "Isoform111825_180"; gene_id "Isoform111825_180.gene"; gene_name "Isoform111825_180";
chr15	Mandalorion	CDS	27608678	27608947	.	-	.	transcript_id "Isoform111825_180"; gene_id "Isoform111825_180.gene"; gene_name "Isoform111825_180";
chr15	Mandalorion	exon	27611598	27611723	.	-	.	transcript_id "Isoform111825_180"; gene_id "Isoform111825_180.gene"; gene_name "Isoform111825_180";
chr15	Mandalorion	CDS	27611598	27611723	.	-	.	transcript_id "Isoform111825_180"; gene_id "Isoform111825_180.gene"; gene_name "Isoform111825_180";
chr15	Mandalorion	exon	27616410	27616553	.	-	.	transcript_id "Isoform111825_180"; gene_id "Isoform111825_180.gene"; gene_name "Isoform111825_180";
chr15	Mandalorion	CDS	27616410	27616553	.	-	.	transcript_id "Isoform111825_180"; gene_id "Isoform111825_180.gene"; gene_name "Isoform111825_180";
chr15	Mandalorion	exon	27619615	27619709	.	-	.	transcript_id "Isoform111825_180"; gene_id "Isoform111825_180.gene"; gene_name "Isoform111825_180";
chr15	Mandalorion	start_codon	27619681	27619683	.	-	.	transcript_id "Isoform111825_180"; gene_id "Isoform111825_180.gene"; gene_name "Isoform111825_180";
chr15	Mandalorion	CDS	27619615	27619683	.	-	.	transcript_id "Isoform111825_180"; gene_id "Isoform111825_180.gene"; gene_name "Isoform111825_180";
chr15	Mandalorion	exon	27630544	27630749	.	-	.	transcript_id "Isoform111825_180"; gene_id "Isoform111825_180.gene"; gene_name "Isoform111825_180";
chr15	Mandalorion	transcript	27656356	27681600	.	-	.	transcript_id "Isoform111839_9"; gene_id "Isoform111839_9.gene"; gene_name "Isoform111839_9";
chr15	Mandalorion	exon	27656356	27657157	.	-	.	transcript_id "Isoform111839_9"; gene_id "Isoform111839_9.gene"; gene_name "Isoform111839_9";
chr15	Mandalorion	exon	27657262	27657349	.	-	.	transcript_id "Isoform111839_9"; gene_id "Isoform111839_9.gene"; gene_name "Isoform111839_9";
chr15	Mandalorion	CDS	27657287	27657349	.	-	.	transcript_id "Isoform111839_9"; gene_id "Isoform111839_9.gene"; gene_name "Isoform111839_9";
chr15	Mandalorion	stop_codon	27657284	27657286	.	-	.	transcript_id "Isoform111839_9"; gene_id "Isoform111839_9.gene"; gene_name "Isoform111839_9";
chr15	Mandalorion	exon	27658131	27658400	.	-	.	transcript_id "Isoform111839_9"; gene_id "Isoform111839_9.gene"; gene_name "Isoform111839_9";
chr15	Mandalorion	CDS	27658131	27658400	.	-	.	transcript_id "Isoform111839_9"; gene_id "Isoform111839_9.gene"; gene_name "Isoform111839_9";
chr15	Mandalorion	exon	27659976	27660104	.	-	.	transcript_id "Isoform111839_9"; gene_id "Isoform111839_9.gene"; gene_name "Isoform111839_9";
chr15	Mandalorion	CDS	27659976	27660104	.	-	.	transcript_id "Isoform111839_9"; gene_id "Isoform111839_9.gene"; gene_name "Isoform111839_9";
chr15	Mandalorion	exon	27662425	27662574	.	-	.	transcript_id "Isoform111839_9"; gene_id "Isoform111839_9.gene"; gene_name "Isoform111839_9";
chr15	Mandalorion	CDS	27662425	27662574	.	-	.	transcript_id "Isoform111839_9"; gene_id "Isoform111839_9.gene"; gene_name "Isoform111839_9";
chr15	Mandalorion	exon	27664430	27664521	.	-	.	transcript_id "Isoform111839_9"; gene_id "Isoform111839_9.gene"; gene_name "Isoform111839_9";
chr15	Mandalorion	CDS	27664430	27664521	.	-	.	transcript_id "Isoform111839_9"; gene_id "Isoform111839_9.gene"; gene_name "Isoform111839_9";
chr15	Mandalorion	exon	27664623	27664654	.	-	.	transcript_id "Isoform111839_9"; gene_id "Isoform111839_9.gene"; gene_name "Isoform111839_9";
chr15	Mandalorion	CDS	27664623	27664654	.	-	.	transcript_id "Isoform111839_9"; gene_id "Isoform111839_9.gene"; gene_name "Isoform111839_9";
chr15	Mandalorion	exon	27664740	27664899	.	-	.	transcript_id "Isoform111839_9"; gene_id "Isoform111839_9.gene"; gene_name "Isoform111839_9";
chr15	Mandalorion	CDS	27664740	27664899	.	-	.	transcript_id "Isoform111839_9"; gene_id "Isoform111839_9.gene"; gene_name "Isoform111839_9";
chr15	Mandalorion	exon	27681483	27681600	.	-	.	transcript_id "Isoform111839_9"; gene_id "Isoform111839_9.gene"; gene_name "Isoform111839_9";
chr15	Mandalorion	start_codon	27681535	27681537	.	-	.	transcript_id "Isoform111839_9"; gene_id "Isoform111839_9.gene"; gene_name "Isoform111839_9";
chr15	Mandalorion	CDS	27681483	27681537	.	-	.	transcript_id "Isoform111839_9"; gene_id "Isoform111839_9.gene"; gene_name "Isoform111839_9";
chr15	Mandalorion	transcript	27656356	27681607	.	-	.	transcript_id "Isoform111840_3"; gene_id "Isoform111840_3.gene"; gene_name "Isoform111840_3";
chr15	Mandalorion	exon	27656356	27657157	.	-	.	transcript_id "Isoform111840_3"; gene_id "Isoform111840_3.gene"; gene_name "Isoform111840_3";
chr15	Mandalorion	CDS	27656987	27657157	.	-	.	transcript_id "Isoform111840_3"; gene_id "Isoform111840_3.gene"; gene_name "Isoform111840_3";
chr15	Mandalorion	stop_codon	27656984	27656986	.	-	.	transcript_id "Isoform111840_3"; gene_id "Isoform111840_3.gene"; gene_name "Isoform111840_3";
chr15	Mandalorion	exon	27658131	27658277	.	-	.	transcript_id "Isoform111840_3"; gene_id "Isoform111840_3.gene"; gene_name "Isoform111840_3";
chr15	Mandalorion	CDS	27658131	27658277	.	-	.	transcript_id "Isoform111840_3"; gene_id "Isoform111840_3.gene"; gene_name "Isoform111840_3";
chr15	Mandalorion	exon	27659976	27660104	.	-	.	transcript_id "Isoform111840_3"; gene_id "Isoform111840_3.gene"; gene_name "Isoform111840_3";
chr15	Mandalorion	CDS	27659976	27660104	.	-	.	transcript_id "Isoform111840_3"; gene_id "Isoform111840_3.gene"; gene_name "Isoform111840_3";
chr15	Mandalorion	exon	27662425	27662574	.	-	.	transcript_id "Isoform111840_3"; gene_id "Isoform111840_3.gene"; gene_name "Isoform111840_3";
chr15	Mandalorion	CDS	27662425	27662574	.	-	.	transcript_id "Isoform111840_3"; gene_id "Isoform111840_3.gene"; gene_name "Isoform111840_3";
chr15	Mandalorion	exon	27664430	27664521	.	-	.	transcript_id "Isoform111840_3"; gene_id "Isoform111840_3.gene"; gene_name "Isoform111840_3";
chr15	Mandalorion	CDS	27664430	27664521	.	-	.	transcript_id "Isoform111840_3"; gene_id "Isoform111840_3.gene"; gene_name "Isoform111840_3";
chr15	Mandalorion	exon	27664623	27664654	.	-	.	transcript_id "Isoform111840_3"; gene_id "Isoform111840_3.gene"; gene_name "Isoform111840_3";
chr15	Mandalorion	CDS	27664623	27664654	.	-	.	transcript_id "Isoform111840_3"; gene_id "Isoform111840_3.gene"; gene_name "Isoform111840_3";
chr15	Mandalorion	exon	27664740	27664899	.	-	.	transcript_id "Isoform111840_3"; gene_id "Isoform111840_3.gene"; gene_name "Isoform111840_3";
chr15	Mandalorion	CDS	27664740	27664899	.	-	.	transcript_id "Isoform111840_3"; gene_id "Isoform111840_3.gene"; gene_name "Isoform111840_3";
chr15	Mandalorion	exon	27681483	27681607	.	-	.	transcript_id "Isoform111840_3"; gene_id "Isoform111840_3.gene"; gene_name "Isoform111840_3";
chr15	Mandalorion	start_codon	27681535	27681537	.	-	.	transcript_id "Isoform111840_3"; gene_id "Isoform111840_3.gene"; gene_name "Isoform111840_3";
chr15	Mandalorion	CDS	27681483	27681537	.	-	.	transcript_id "Isoform111840_3"; gene_id "Isoform111840_3.gene"; gene_name "Isoform111840_3";
chr15	Mandalorion	transcript	27656356	27681601	.	-	.	transcript_id "Isoform111842_111"; gene_id "Isoform111842_111.gene"; gene_name "Isoform111842_111";
chr15	Mandalorion	exon	27656356	27657157	.	-	.	transcript_id "Isoform111842_111"; gene_id "Isoform111842_111.gene"; gene_name "Isoform111842_111";
chr15	Mandalorion	CDS	27656987	27657157	.	-	.	transcript_id "Isoform111842_111"; gene_id "Isoform111842_111.gene"; gene_name "Isoform111842_111";
chr15	Mandalorion	stop_codon	27656984	27656986	.	-	.	transcript_id "Isoform111842_111"; gene_id "Isoform111842_111.gene"; gene_name "Isoform111842_111";
chr15	Mandalorion	exon	27658131	27658400	.	-	.	transcript_id "Isoform111842_111"; gene_id "Isoform111842_111.gene"; gene_name "Isoform111842_111";
chr15	Mandalorion	CDS	27658131	27658400	.	-	.	transcript_id "Isoform111842_111"; gene_id "Isoform111842_111.gene"; gene_name "Isoform111842_111";
chr15	Mandalorion	exon	27659976	27660104	.	-	.	transcript_id "Isoform111842_111"; gene_id "Isoform111842_111.gene"; gene_name "Isoform111842_111";
chr15	Mandalorion	CDS	27659976	27660104	.	-	.	transcript_id "Isoform111842_111"; gene_id "Isoform111842_111.gene"; gene_name "Isoform111842_111";
chr15	Mandalorion	exon	27662425	27662574	.	-	.	transcript_id "Isoform111842_111"; gene_id "Isoform111842_111.gene"; gene_name "Isoform111842_111";
chr15	Mandalorion	CDS	27662425	27662574	.	-	.	transcript_id "Isoform111842_111"; gene_id "Isoform111842_111.gene"; gene_name "Isoform111842_111";
chr15	Mandalorion	exon	27664430	27664521	.	-	.	transcript_id "Isoform111842_111"; gene_id "Isoform111842_111.gene"; gene_name "Isoform111842_111";
chr15	Mandalorion	CDS	27664430	27664521	.	-	.	transcript_id "Isoform111842_111"; gene_id "Isoform111842_111.gene"; gene_name "Isoform111842_111";
chr15	Mandalorion	exon	27664623	27664654	.	-	.	transcript_id "Isoform111842_111"; gene_id "Isoform111842_111.gene"; gene_name "Isoform111842_111";
chr15	Mandalorion	CDS	27664623	27664654	.	-	.	transcript_id "Isoform111842_111"; gene_id "Isoform111842_111.gene"; gene_name "Isoform111842_111";
chr15	Mandalorion	exon	27664740	27664899	.	-	.	transcript_id "Isoform111842_111"; gene_id "Isoform111842_111.gene"; gene_name "Isoform111842_111";
chr15	Mandalorion	CDS	27664740	27664899	.	-	.	transcript_id "Isoform111842_111"; gene_id "Isoform111842_111.gene"; gene_name "Isoform111842_111";
chr15	Mandalorion	exon	27681483	27681601	.	-	.	transcript_id "Isoform111842_111"; gene_id "Isoform111842_111.gene"; gene_name "Isoform111842_111";
chr15	Mandalorion	start_codon	27681535	27681537	.	-	.	transcript_id "Isoform111842_111"; gene_id "Isoform111842_111.gene"; gene_name "Isoform111842_111";
chr15	Mandalorion	CDS	27681483	27681537	.	-	.	transcript_id "Isoform111842_111"; gene_id "Isoform111842_111.gene"; gene_name "Isoform111842_111";
chr15	Mandalorion	transcript	27656356	27681630	.	-	.	transcript_id "Isoform111843_40"; gene_id "Isoform111843_40.gene"; gene_name "Isoform111843_40";
chr15	Mandalorion	exon	27656356	27657157	.	-	.	transcript_id "Isoform111843_40"; gene_id "Isoform111843_40.gene"; gene_name "Isoform111843_40";
chr15	Mandalorion	CDS	27656987	27657157	.	-	.	transcript_id "Isoform111843_40"; gene_id "Isoform111843_40.gene"; gene_name "Isoform111843_40";
chr15	Mandalorion	stop_codon	27656984	27656986	.	-	.	transcript_id "Isoform111843_40"; gene_id "Isoform111843_40.gene"; gene_name "Isoform111843_40";
chr15	Mandalorion	exon	27658131	27658400	.	-	.	transcript_id "Isoform111843_40"; gene_id "Isoform111843_40.gene"; gene_name "Isoform111843_40";
chr15	Mandalorion	CDS	27658131	27658400	.	-	.	transcript_id "Isoform111843_40"; gene_id "Isoform111843_40.gene"; gene_name "Isoform111843_40";
chr15	Mandalorion	exon	27659976	27660104	.	-	.	transcript_id "Isoform111843_40"; gene_id "Isoform111843_40.gene"; gene_name "Isoform111843_40";
chr15	Mandalorion	CDS	27659976	27660104	.	-	.	transcript_id "Isoform111843_40"; gene_id "Isoform111843_40.gene"; gene_name "Isoform111843_40";
chr15	Mandalorion	exon	27662425	27662574	.	-	.	transcript_id "Isoform111843_40"; gene_id "Isoform111843_40.gene"; gene_name "Isoform111843_40";
chr15	Mandalorion	CDS	27662425	27662574	.	-	.	transcript_id "Isoform111843_40"; gene_id "Isoform111843_40.gene"; gene_name "Isoform111843_40";
chr15	Mandalorion	exon	27664430	27664521	.	-	.	transcript_id "Isoform111843_40"; gene_id "Isoform111843_40.gene"; gene_name "Isoform111843_40";
chr15	Mandalorion	CDS	27664430	27664521	.	-	.	transcript_id "Isoform111843_40"; gene_id "Isoform111843_40.gene"; gene_name "Isoform111843_40";
chr15	Mandalorion	exon	27664623	27664654	.	-	.	transcript_id "Isoform111843_40"; gene_id "Isoform111843_40.gene"; gene_name "Isoform111843_40";
chr15	Mandalorion	CDS	27664623	27664654	.	-	.	transcript_id "Isoform111843_40"; gene_id "Isoform111843_40.gene"; gene_name "Isoform111843_40";
chr15	Mandalorion	exon	27664740	27664899	.	-	.	transcript_id "Isoform111843_40"; gene_id "Isoform111843_40.gene"; gene_name "Isoform111843_40";
chr15	Mandalorion	CDS	27664740	27664899	.	-	.	transcript_id "Isoform111843_40"; gene_id "Isoform111843_40.gene"; gene_name "Isoform111843_40";
chr15	Mandalorion	exon	27681483	27681630	.	-	.	transcript_id "Isoform111843_40"; gene_id "Isoform111843_40.gene"; gene_name "Isoform111843_40";
chr15	Mandalorion	start_codon	27681535	27681537	.	-	.	transcript_id "Isoform111843_40"; gene_id "Isoform111843_40.gene"; gene_name "Isoform111843_40";
chr15	Mandalorion	CDS	27681483	27681537	.	-	.	transcript_id "Isoform111843_40"; gene_id "Isoform111843_40.gene"; gene_name "Isoform111843_40";
chr15	Mandalorion	transcript	27656358	27681660	.	-	.	transcript_id "Isoform111845_3"; gene_id "Isoform111845_3.gene"; gene_name "Isoform111845_3";
chr15	Mandalorion	exon	27656358	27657157	.	-	.	transcript_id "Isoform111845_3"; gene_id "Isoform111845_3.gene"; gene_name "Isoform111845_3";
chr15	Mandalorion	CDS	27656987	27657157	.	-	.	transcript_id "Isoform111845_3"; gene_id "Isoform111845_3.gene"; gene_name "Isoform111845_3";
chr15	Mandalorion	stop_codon	27656984	27656986	.	-	.	transcript_id "Isoform111845_3"; gene_id "Isoform111845_3.gene"; gene_name "Isoform111845_3";
chr15	Mandalorion	exon	27658131	27658400	.	-	.	transcript_id "Isoform111845_3"; gene_id "Isoform111845_3.gene"; gene_name "Isoform111845_3";
chr15	Mandalorion	CDS	27658131	27658400	.	-	.	transcript_id "Isoform111845_3"; gene_id "Isoform111845_3.gene"; gene_name "Isoform111845_3";
chr15	Mandalorion	exon	27659976	27660104	.	-	.	transcript_id "Isoform111845_3"; gene_id "Isoform111845_3.gene"; gene_name "Isoform111845_3";
chr15	Mandalorion	CDS	27659976	27660104	.	-	.	transcript_id "Isoform111845_3"; gene_id "Isoform111845_3.gene"; gene_name "Isoform111845_3";
chr15	Mandalorion	exon	27664430	27664521	.	-	.	transcript_id "Isoform111845_3"; gene_id "Isoform111845_3.gene"; gene_name "Isoform111845_3";
chr15	Mandalorion	CDS	27664430	27664521	.	-	.	transcript_id "Isoform111845_3"; gene_id "Isoform111845_3.gene"; gene_name "Isoform111845_3";
chr15	Mandalorion	exon	27664623	27664654	.	-	.	transcript_id "Isoform111845_3"; gene_id "Isoform111845_3.gene"; gene_name "Isoform111845_3";
chr15	Mandalorion	CDS	27664623	27664654	.	-	.	transcript_id "Isoform111845_3"; gene_id "Isoform111845_3.gene"; gene_name "Isoform111845_3";
chr15	Mandalorion	exon	27664740	27664899	.	-	.	transcript_id "Isoform111845_3"; gene_id "Isoform111845_3.gene"; gene_name "Isoform111845_3";
chr15	Mandalorion	CDS	27664740	27664899	.	-	.	transcript_id "Isoform111845_3"; gene_id "Isoform111845_3.gene"; gene_name "Isoform111845_3";
chr15	Mandalorion	exon	27681483	27681660	.	-	.	transcript_id "Isoform111845_3"; gene_id "Isoform111845_3.gene"; gene_name "Isoform111845_3";
chr15	Mandalorion	start_codon	27681535	27681537	.	-	.	transcript_id "Isoform111845_3"; gene_id "Isoform111845_3.gene"; gene_name "Isoform111845_3";
chr15	Mandalorion	CDS	27681483	27681537	.	-	.	transcript_id "Isoform111845_3"; gene_id "Isoform111845_3.gene"; gene_name "Isoform111845_3";
chr15	Mandalorion	transcript	27680169	27681600	.	-	.	transcript_id "Isoform111848_30"; gene_id "Isoform111848_30.gene"; gene_name "Isoform111848_30";
chr15	Mandalorion	exon	27680169	27681600	.	-	.	transcript_id "Isoform111848_30"; gene_id "Isoform111848_30.gene"; gene_name "Isoform111848_30";
chr15	Mandalorion	transcript	27730737	27731654	.	-	.	transcript_id "Isoform111852_4"; gene_id "Isoform111852_4.gene"; gene_name "Isoform111852_4";
chr15	Mandalorion	exon	27730737	27731654	.	-	.	transcript_id "Isoform111852_4"; gene_id "Isoform111852_4.gene"; gene_name "Isoform111852_4";
chr15	Mandalorion	transcript	27730737	27732975	.	-	.	transcript_id "Isoform111853_3"; gene_id "Isoform111853_3.gene"; gene_name "Isoform111853_3";
chr15	Mandalorion	exon	27730737	27732975	.	-	.	transcript_id "Isoform111853_3"; gene_id "Isoform111853_3.gene"; gene_name "Isoform111853_3";
chr15	Mandalorion	start_codon	27732973	27732975	.	-	.	transcript_id "Isoform111853_3"; gene_id "Isoform111853_3.gene"; gene_name "Isoform111853_3";
chr15	Mandalorion	CDS	27732571	27732975	.	-	.	transcript_id "Isoform111853_3"; gene_id "Isoform111853_3.gene"; gene_name "Isoform111853_3";
chr15	Mandalorion	stop_codon	27732568	27732570	.	-	.	transcript_id "Isoform111853_3"; gene_id "Isoform111853_3.gene"; gene_name "Isoform111853_3";
chr15	Mandalorion	transcript	27849577	27852913	.	-	.	transcript_id "Isoform111854_3"; gene_id "Isoform111854_3.gene"; gene_name "Isoform111854_3";
chr15	Mandalorion	exon	27849577	27852913	.	-	.	transcript_id "Isoform111854_3"; gene_id "Isoform111854_3.gene"; gene_name "Isoform111854_3";
chr15	Mandalorion	start_codon	27851409	27851411	.	-	.	transcript_id "Isoform111854_3"; gene_id "Isoform111854_3.gene"; gene_name "Isoform111854_3";
chr15	Mandalorion	CDS	27851061	27851411	.	-	.	transcript_id "Isoform111854_3"; gene_id "Isoform111854_3.gene"; gene_name "Isoform111854_3";
chr15	Mandalorion	stop_codon	27851058	27851060	.	-	.	transcript_id "Isoform111854_3"; gene_id "Isoform111854_3.gene"; gene_name "Isoform111854_3";
chr15	Mandalorion	transcript	28070606	28070881	.	+	.	transcript_id "Isoform111857_3"; gene_id "Isoform111857_3.gene"; gene_name "Isoform111857_3";
chr15	Mandalorion	exon	28070606	28070881	.	+	.	transcript_id "Isoform111857_3"; gene_id "Isoform111857_3.gene"; gene_name "Isoform111857_3";
chr15	Mandalorion	transcript	31224524	31274487	.	+	.	transcript_id "Isoform111859_179"; gene_id "Isoform111859_179.gene"; gene_name "Isoform111859_179";
chr15	Mandalorion	exon	31224524	31224729	.	+	.	transcript_id "Isoform111859_179"; gene_id "Isoform111859_179.gene"; gene_name "Isoform111859_179";
chr15	Mandalorion	start_codon	31224675	31224677	.	+	.	transcript_id "Isoform111859_179"; gene_id "Isoform111859_179.gene"; gene_name "Isoform111859_179";
chr15	Mandalorion	CDS	31224675	31224729	.	+	.	transcript_id "Isoform111859_179"; gene_id "Isoform111859_179.gene"; gene_name "Isoform111859_179";
chr15	Mandalorion	exon	31235919	31236015	.	+	.	transcript_id "Isoform111859_179"; gene_id "Isoform111859_179.gene"; gene_name "Isoform111859_179";
chr15	Mandalorion	CDS	31235919	31236015	.	+	.	transcript_id "Isoform111859_179"; gene_id "Isoform111859_179.gene"; gene_name "Isoform111859_179";
chr15	Mandalorion	exon	31272535	31272577	.	+	.	transcript_id "Isoform111859_179"; gene_id "Isoform111859_179.gene"; gene_name "Isoform111859_179";
chr15	Mandalorion	CDS	31272535	31272577	.	+	.	transcript_id "Isoform111859_179"; gene_id "Isoform111859_179.gene"; gene_name "Isoform111859_179";
chr15	Mandalorion	exon	31273343	31274487	.	+	.	transcript_id "Isoform111859_179"; gene_id "Isoform111859_179.gene"; gene_name "Isoform111859_179";
chr15	Mandalorion	CDS	31273343	31273453	.	+	.	transcript_id "Isoform111859_179"; gene_id "Isoform111859_179.gene"; gene_name "Isoform111859_179";
chr15	Mandalorion	stop_codon	31273454	31273456	.	+	.	transcript_id "Isoform111859_179"; gene_id "Isoform111859_179.gene"; gene_name "Isoform111859_179";
chr15	Mandalorion	transcript	31224598	31274484	.	+	.	transcript_id "Isoform111860_5833"; gene_id "Isoform111860_5833.gene"; gene_name "Isoform111860_5833";
chr15	Mandalorion	exon	31224598	31224729	.	+	.	transcript_id "Isoform111860_5833"; gene_id "Isoform111860_5833.gene"; gene_name "Isoform111860_5833";
chr15	Mandalorion	start_codon	31224675	31224677	.	+	.	transcript_id "Isoform111860_5833"; gene_id "Isoform111860_5833.gene"; gene_name "Isoform111860_5833";
chr15	Mandalorion	CDS	31224675	31224729	.	+	.	transcript_id "Isoform111860_5833"; gene_id "Isoform111860_5833.gene"; gene_name "Isoform111860_5833";
chr15	Mandalorion	exon	31235919	31236015	.	+	.	transcript_id "Isoform111860_5833"; gene_id "Isoform111860_5833.gene"; gene_name "Isoform111860_5833";
chr15	Mandalorion	CDS	31235919	31236015	.	+	.	transcript_id "Isoform111860_5833"; gene_id "Isoform111860_5833.gene"; gene_name "Isoform111860_5833";
chr15	Mandalorion	exon	31272535	31272577	.	+	.	transcript_id "Isoform111860_5833"; gene_id "Isoform111860_5833.gene"; gene_name "Isoform111860_5833";
chr15	Mandalorion	CDS	31272535	31272577	.	+	.	transcript_id "Isoform111860_5833"; gene_id "Isoform111860_5833.gene"; gene_name "Isoform111860_5833";
chr15	Mandalorion	exon	31273343	31274484	.	+	.	transcript_id "Isoform111860_5833"; gene_id "Isoform111860_5833.gene"; gene_name "Isoform111860_5833";
chr15	Mandalorion	CDS	31273343	31273453	.	+	.	transcript_id "Isoform111860_5833"; gene_id "Isoform111860_5833.gene"; gene_name "Isoform111860_5833";
chr15	Mandalorion	stop_codon	31273454	31273456	.	+	.	transcript_id "Isoform111860_5833"; gene_id "Isoform111860_5833.gene"; gene_name "Isoform111860_5833";
chr15	Mandalorion	transcript	31225272	31274487	.	+	.	transcript_id "Isoform111872_72"; gene_id "Isoform111872_72.gene"; gene_name "Isoform111872_72";
chr15	Mandalorion	exon	31225272	31225450	.	+	.	transcript_id "Isoform111872_72"; gene_id "Isoform111872_72.gene"; gene_name "Isoform111872_72";
chr15	Mandalorion	exon	31235919	31236015	.	+	.	transcript_id "Isoform111872_72"; gene_id "Isoform111872_72.gene"; gene_name "Isoform111872_72";
chr15	Mandalorion	start_codon	31235991	31235993	.	+	.	transcript_id "Isoform111872_72"; gene_id "Isoform111872_72.gene"; gene_name "Isoform111872_72";
chr15	Mandalorion	CDS	31235991	31236015	.	+	.	transcript_id "Isoform111872_72"; gene_id "Isoform111872_72.gene"; gene_name "Isoform111872_72";
chr15	Mandalorion	exon	31272535	31272577	.	+	.	transcript_id "Isoform111872_72"; gene_id "Isoform111872_72.gene"; gene_name "Isoform111872_72";
chr15	Mandalorion	CDS	31272535	31272577	.	+	.	transcript_id "Isoform111872_72"; gene_id "Isoform111872_72.gene"; gene_name "Isoform111872_72";
chr15	Mandalorion	exon	31273343	31274487	.	+	.	transcript_id "Isoform111872_72"; gene_id "Isoform111872_72.gene"; gene_name "Isoform111872_72";
chr15	Mandalorion	CDS	31273343	31273649	.	+	.	transcript_id "Isoform111872_72"; gene_id "Isoform111872_72.gene"; gene_name "Isoform111872_72";
chr15	Mandalorion	stop_codon	31273650	31273652	.	+	.	transcript_id "Isoform111872_72"; gene_id "Isoform111872_72.gene"; gene_name "Isoform111872_72";
chr15	Mandalorion	transcript	31225331	31274487	.	+	.	transcript_id "Isoform111873_161"; gene_id "Isoform111873_161.gene"; gene_name "Isoform111873_161";
chr15	Mandalorion	exon	31225331	31225450	.	+	.	transcript_id "Isoform111873_161"; gene_id "Isoform111873_161.gene"; gene_name "Isoform111873_161";
chr15	Mandalorion	exon	31235919	31236015	.	+	.	transcript_id "Isoform111873_161"; gene_id "Isoform111873_161.gene"; gene_name "Isoform111873_161";
chr15	Mandalorion	start_codon	31235991	31235993	.	+	.	transcript_id "Isoform111873_161"; gene_id "Isoform111873_161.gene"; gene_name "Isoform111873_161";
chr15	Mandalorion	CDS	31235991	31236015	.	+	.	transcript_id "Isoform111873_161"; gene_id "Isoform111873_161.gene"; gene_name "Isoform111873_161";
chr15	Mandalorion	exon	31272535	31272577	.	+	.	transcript_id "Isoform111873_161"; gene_id "Isoform111873_161.gene"; gene_name "Isoform111873_161";
chr15	Mandalorion	CDS	31272535	31272577	.	+	.	transcript_id "Isoform111873_161"; gene_id "Isoform111873_161.gene"; gene_name "Isoform111873_161";
chr15	Mandalorion	exon	31273343	31274487	.	+	.	transcript_id "Isoform111873_161"; gene_id "Isoform111873_161.gene"; gene_name "Isoform111873_161";
chr15	Mandalorion	CDS	31273343	31273649	.	+	.	transcript_id "Isoform111873_161"; gene_id "Isoform111873_161.gene"; gene_name "Isoform111873_161";
chr15	Mandalorion	stop_codon	31273650	31273652	.	+	.	transcript_id "Isoform111873_161"; gene_id "Isoform111873_161.gene"; gene_name "Isoform111873_161";
chr15	Mandalorion	transcript	31296805	31367678	.	-	.	transcript_id "Isoform111902_182"; gene_id "Isoform111902_182.gene"; gene_name "Isoform111902_182";
chr15	Mandalorion	exon	31296805	31298130	.	-	.	transcript_id "Isoform111902_182"; gene_id "Isoform111902_182.gene"; gene_name "Isoform111902_182";
chr15	Mandalorion	CDS	31297298	31298130	.	-	.	transcript_id "Isoform111902_182"; gene_id "Isoform111902_182.gene"; gene_name "Isoform111902_182";
chr15	Mandalorion	stop_codon	31297295	31297297	.	-	.	transcript_id "Isoform111902_182"; gene_id "Isoform111902_182.gene"; gene_name "Isoform111902_182";
chr15	Mandalorion	exon	31305138	31305278	.	-	.	transcript_id "Isoform111902_182"; gene_id "Isoform111902_182.gene"; gene_name "Isoform111902_182";
chr15	Mandalorion	CDS	31305138	31305278	.	-	.	transcript_id "Isoform111902_182"; gene_id "Isoform111902_182.gene"; gene_name "Isoform111902_182";
chr15	Mandalorion	exon	31325232	31325361	.	-	.	transcript_id "Isoform111902_182"; gene_id "Isoform111902_182.gene"; gene_name "Isoform111902_182";
chr15	Mandalorion	CDS	31325232	31325361	.	-	.	transcript_id "Isoform111902_182"; gene_id "Isoform111902_182.gene"; gene_name "Isoform111902_182";
chr15	Mandalorion	exon	31367185	31367678	.	-	.	transcript_id "Isoform111902_182"; gene_id "Isoform111902_182.gene"; gene_name "Isoform111902_182";
chr15	Mandalorion	start_codon	31367536	31367538	.	-	.	transcript_id "Isoform111902_182"; gene_id "Isoform111902_182.gene"; gene_name "Isoform111902_182";
chr15	Mandalorion	CDS	31367185	31367538	.	-	.	transcript_id "Isoform111902_182"; gene_id "Isoform111902_182.gene"; gene_name "Isoform111902_182";
chr15	Mandalorion	transcript	31296810	31367721	.	-	.	transcript_id "Isoform111906_10"; gene_id "Isoform111906_10.gene"; gene_name "Isoform111906_10";
chr15	Mandalorion	exon	31296810	31298130	.	-	.	transcript_id "Isoform111906_10"; gene_id "Isoform111906_10.gene"; gene_name "Isoform111906_10";
chr15	Mandalorion	CDS	31297298	31298130	.	-	.	transcript_id "Isoform111906_10"; gene_id "Isoform111906_10.gene"; gene_name "Isoform111906_10";
chr15	Mandalorion	stop_codon	31297295	31297297	.	-	.	transcript_id "Isoform111906_10"; gene_id "Isoform111906_10.gene"; gene_name "Isoform111906_10";
chr15	Mandalorion	exon	31305138	31305278	.	-	.	transcript_id "Isoform111906_10"; gene_id "Isoform111906_10.gene"; gene_name "Isoform111906_10";
chr15	Mandalorion	start_codon	31305178	31305180	.	-	.	transcript_id "Isoform111906_10"; gene_id "Isoform111906_10.gene"; gene_name "Isoform111906_10";
chr15	Mandalorion	CDS	31305138	31305180	.	-	.	transcript_id "Isoform111906_10"; gene_id "Isoform111906_10.gene"; gene_name "Isoform111906_10";
chr15	Mandalorion	exon	31367185	31367721	.	-	.	transcript_id "Isoform111906_10"; gene_id "Isoform111906_10.gene"; gene_name "Isoform111906_10";
chr15	Mandalorion	transcript	31324104	31367700	.	-	.	transcript_id "Isoform111910_39"; gene_id "Isoform111910_39.gene"; gene_name "Isoform111910_39";
chr15	Mandalorion	exon	31324104	31325149	.	-	.	transcript_id "Isoform111910_39"; gene_id "Isoform111910_39.gene"; gene_name "Isoform111910_39";
chr15	Mandalorion	CDS	31325109	31325149	.	-	.	transcript_id "Isoform111910_39"; gene_id "Isoform111910_39.gene"; gene_name "Isoform111910_39";
chr15	Mandalorion	stop_codon	31325106	31325108	.	-	.	transcript_id "Isoform111910_39"; gene_id "Isoform111910_39.gene"; gene_name "Isoform111910_39";
chr15	Mandalorion	exon	31325232	31325361	.	-	.	transcript_id "Isoform111910_39"; gene_id "Isoform111910_39.gene"; gene_name "Isoform111910_39";
chr15	Mandalorion	CDS	31325232	31325361	.	-	.	transcript_id "Isoform111910_39"; gene_id "Isoform111910_39.gene"; gene_name "Isoform111910_39";
chr15	Mandalorion	exon	31367185	31367700	.	-	.	transcript_id "Isoform111910_39"; gene_id "Isoform111910_39.gene"; gene_name "Isoform111910_39";
chr15	Mandalorion	start_codon	31367536	31367538	.	-	.	transcript_id "Isoform111910_39"; gene_id "Isoform111910_39.gene"; gene_name "Isoform111910_39";
chr15	Mandalorion	CDS	31367185	31367538	.	-	.	transcript_id "Isoform111910_39"; gene_id "Isoform111910_39.gene"; gene_name "Isoform111910_39";
chr15	Mandalorion	transcript	31324106	31367699	.	-	.	transcript_id "Isoform111922_122"; gene_id "Isoform111922_122.gene"; gene_name "Isoform111922_122";
chr15	Mandalorion	exon	31324106	31325202	.	-	.	transcript_id "Isoform111922_122"; gene_id "Isoform111922_122.gene"; gene_name "Isoform111922_122";
chr15	Mandalorion	CDS	31325173	31325202	.	-	.	transcript_id "Isoform111922_122"; gene_id "Isoform111922_122.gene"; gene_name "Isoform111922_122";
chr15	Mandalorion	stop_codon	31325170	31325172	.	-	.	transcript_id "Isoform111922_122"; gene_id "Isoform111922_122.gene"; gene_name "Isoform111922_122";
chr15	Mandalorion	exon	31367185	31367699	.	-	.	transcript_id "Isoform111922_122"; gene_id "Isoform111922_122.gene"; gene_name "Isoform111922_122";
chr15	Mandalorion	start_codon	31367536	31367538	.	-	.	transcript_id "Isoform111922_122"; gene_id "Isoform111922_122.gene"; gene_name "Isoform111922_122";
chr15	Mandalorion	CDS	31367185	31367538	.	-	.	transcript_id "Isoform111922_122"; gene_id "Isoform111922_122.gene"; gene_name "Isoform111922_122";
chr15	Mandalorion	transcript	31324101	31367699	.	-	.	transcript_id "Isoform111931_6"; gene_id "Isoform111931_6.gene"; gene_name "Isoform111931_6";
chr15	Mandalorion	exon	31324101	31325361	.	-	.	transcript_id "Isoform111931_6"; gene_id "Isoform111931_6.gene"; gene_name "Isoform111931_6";
chr15	Mandalorion	CDS	31325173	31325361	.	-	.	transcript_id "Isoform111931_6"; gene_id "Isoform111931_6.gene"; gene_name "Isoform111931_6";
chr15	Mandalorion	stop_codon	31325170	31325172	.	-	.	transcript_id "Isoform111931_6"; gene_id "Isoform111931_6.gene"; gene_name "Isoform111931_6";
chr15	Mandalorion	exon	31367185	31367699	.	-	.	transcript_id "Isoform111931_6"; gene_id "Isoform111931_6.gene"; gene_name "Isoform111931_6";
chr15	Mandalorion	start_codon	31367536	31367538	.	-	.	transcript_id "Isoform111931_6"; gene_id "Isoform111931_6.gene"; gene_name "Isoform111931_6";
chr15	Mandalorion	CDS	31367185	31367538	.	-	.	transcript_id "Isoform111931_6"; gene_id "Isoform111931_6.gene"; gene_name "Isoform111931_6";
chr15	Mandalorion	transcript	31291627	31293819	.	-	.	transcript_id "Isoform111941_5"; gene_id "Isoform111941_5.gene"; gene_name "Isoform111941_5";
chr15	Mandalorion	exon	31291627	31293819	.	-	.	transcript_id "Isoform111941_5"; gene_id "Isoform111941_5.gene"; gene_name "Isoform111941_5";
chr15	Mandalorion	transcript	31291648	31294954	.	-	.	transcript_id "Isoform111944_4"; gene_id "Isoform111944_4.gene"; gene_name "Isoform111944_4";
chr15	Mandalorion	exon	31291648	31294954	.	-	.	transcript_id "Isoform111944_4"; gene_id "Isoform111944_4.gene"; gene_name "Isoform111944_4";
chr15	Mandalorion	transcript	31291648	31297523	.	-	.	transcript_id "Isoform111949_3"; gene_id "Isoform111949_3.gene"; gene_name "Isoform111949_3";
chr15	Mandalorion	exon	31291648	31297523	.	-	.	transcript_id "Isoform111949_3"; gene_id "Isoform111949_3.gene"; gene_name "Isoform111949_3";
chr15	Mandalorion	transcript	31441356	31453726	.	-	.	transcript_id "Isoform111955_673"; gene_id "Isoform111955_673.gene"; gene_name "Isoform111955_673";
chr15	Mandalorion	exon	31441356	31441526	.	-	.	transcript_id "Isoform111955_673"; gene_id "Isoform111955_673.gene"; gene_name "Isoform111955_673";
chr15	Mandalorion	CDS	31441466	31441526	.	-	.	transcript_id "Isoform111955_673"; gene_id "Isoform111955_673.gene"; gene_name "Isoform111955_673";
chr15	Mandalorion	stop_codon	31441463	31441465	.	-	.	transcript_id "Isoform111955_673"; gene_id "Isoform111955_673.gene"; gene_name "Isoform111955_673";
chr15	Mandalorion	exon	31443438	31443613	.	-	.	transcript_id "Isoform111955_673"; gene_id "Isoform111955_673.gene"; gene_name "Isoform111955_673";
chr15	Mandalorion	CDS	31443438	31443613	.	-	.	transcript_id "Isoform111955_673"; gene_id "Isoform111955_673.gene"; gene_name "Isoform111955_673";
chr15	Mandalorion	exon	31449110	31449271	.	-	.	transcript_id "Isoform111955_673"; gene_id "Isoform111955_673.gene"; gene_name "Isoform111955_673";
chr15	Mandalorion	CDS	31449110	31449271	.	-	.	transcript_id "Isoform111955_673"; gene_id "Isoform111955_673.gene"; gene_name "Isoform111955_673";
chr15	Mandalorion	exon	31451228	31451351	.	-	.	transcript_id "Isoform111955_673"; gene_id "Isoform111955_673.gene"; gene_name "Isoform111955_673";
chr15	Mandalorion	CDS	31451228	31451351	.	-	.	transcript_id "Isoform111955_673"; gene_id "Isoform111955_673.gene"; gene_name "Isoform111955_673";
chr15	Mandalorion	exon	31453559	31453726	.	-	.	transcript_id "Isoform111955_673"; gene_id "Isoform111955_673.gene"; gene_name "Isoform111955_673";
chr15	Mandalorion	start_codon	31453687	31453689	.	-	.	transcript_id "Isoform111955_673"; gene_id "Isoform111955_673.gene"; gene_name "Isoform111955_673";
chr15	Mandalorion	CDS	31453559	31453689	.	-	.	transcript_id "Isoform111955_673"; gene_id "Isoform111955_673.gene"; gene_name "Isoform111955_673";
chr15	Mandalorion	transcript	31441356	31453800	.	-	.	transcript_id "Isoform111956_17"; gene_id "Isoform111956_17.gene"; gene_name "Isoform111956_17";
chr15	Mandalorion	exon	31441356	31441526	.	-	.	transcript_id "Isoform111956_17"; gene_id "Isoform111956_17.gene"; gene_name "Isoform111956_17";
chr15	Mandalorion	CDS	31441466	31441526	.	-	.	transcript_id "Isoform111956_17"; gene_id "Isoform111956_17.gene"; gene_name "Isoform111956_17";
chr15	Mandalorion	stop_codon	31441463	31441465	.	-	.	transcript_id "Isoform111956_17"; gene_id "Isoform111956_17.gene"; gene_name "Isoform111956_17";
chr15	Mandalorion	exon	31443438	31443613	.	-	.	transcript_id "Isoform111956_17"; gene_id "Isoform111956_17.gene"; gene_name "Isoform111956_17";
chr15	Mandalorion	CDS	31443438	31443613	.	-	.	transcript_id "Isoform111956_17"; gene_id "Isoform111956_17.gene"; gene_name "Isoform111956_17";
chr15	Mandalorion	exon	31449110	31449271	.	-	.	transcript_id "Isoform111956_17"; gene_id "Isoform111956_17.gene"; gene_name "Isoform111956_17";
chr15	Mandalorion	CDS	31449110	31449271	.	-	.	transcript_id "Isoform111956_17"; gene_id "Isoform111956_17.gene"; gene_name "Isoform111956_17";
chr15	Mandalorion	exon	31451228	31451351	.	-	.	transcript_id "Isoform111956_17"; gene_id "Isoform111956_17.gene"; gene_name "Isoform111956_17";
chr15	Mandalorion	CDS	31451228	31451351	.	-	.	transcript_id "Isoform111956_17"; gene_id "Isoform111956_17.gene"; gene_name "Isoform111956_17";
chr15	Mandalorion	exon	31453559	31453800	.	-	.	transcript_id "Isoform111956_17"; gene_id "Isoform111956_17.gene"; gene_name "Isoform111956_17";
chr15	Mandalorion	start_codon	31453687	31453689	.	-	.	transcript_id "Isoform111956_17"; gene_id "Isoform111956_17.gene"; gene_name "Isoform111956_17";
chr15	Mandalorion	CDS	31453559	31453689	.	-	.	transcript_id "Isoform111956_17"; gene_id "Isoform111956_17.gene"; gene_name "Isoform111956_17";
chr15	Mandalorion	transcript	31456045	31471799	.	-	.	transcript_id "Isoform111965_3"; gene_id "Isoform111965_3.gene"; gene_name "Isoform111965_3";
chr15	Mandalorion	exon	31456045	31459425	.	-	.	transcript_id "Isoform111965_3"; gene_id "Isoform111965_3.gene"; gene_name "Isoform111965_3";
chr15	Mandalorion	CDS	31459338	31459425	.	-	.	transcript_id "Isoform111965_3"; gene_id "Isoform111965_3.gene"; gene_name "Isoform111965_3";
chr15	Mandalorion	stop_codon	31459335	31459337	.	-	.	transcript_id "Isoform111965_3"; gene_id "Isoform111965_3.gene"; gene_name "Isoform111965_3";
chr15	Mandalorion	exon	31462088	31462223	.	-	.	transcript_id "Isoform111965_3"; gene_id "Isoform111965_3.gene"; gene_name "Isoform111965_3";
chr15	Mandalorion	CDS	31462088	31462223	.	-	.	transcript_id "Isoform111965_3"; gene_id "Isoform111965_3.gene"; gene_name "Isoform111965_3";
chr15	Mandalorion	exon	31465400	31465532	.	-	.	transcript_id "Isoform111965_3"; gene_id "Isoform111965_3.gene"; gene_name "Isoform111965_3";
chr15	Mandalorion	CDS	31465400	31465532	.	-	.	transcript_id "Isoform111965_3"; gene_id "Isoform111965_3.gene"; gene_name "Isoform111965_3";
chr15	Mandalorion	exon	31467836	31467925	.	-	.	transcript_id "Isoform111965_3"; gene_id "Isoform111965_3.gene"; gene_name "Isoform111965_3";
chr15	Mandalorion	CDS	31467836	31467925	.	-	.	transcript_id "Isoform111965_3"; gene_id "Isoform111965_3.gene"; gene_name "Isoform111965_3";
chr15	Mandalorion	exon	31469689	31469823	.	-	.	transcript_id "Isoform111965_3"; gene_id "Isoform111965_3.gene"; gene_name "Isoform111965_3";
chr15	Mandalorion	CDS	31469689	31469823	.	-	.	transcript_id "Isoform111965_3"; gene_id "Isoform111965_3.gene"; gene_name "Isoform111965_3";
chr15	Mandalorion	exon	31471763	31471799	.	-	.	transcript_id "Isoform111965_3"; gene_id "Isoform111965_3.gene"; gene_name "Isoform111965_3";
chr15	Mandalorion	start_codon	31471763	31471765	.	-	.	transcript_id "Isoform111965_3"; gene_id "Isoform111965_3.gene"; gene_name "Isoform111965_3";
chr15	Mandalorion	CDS	31471763	31471765	.	-	.	transcript_id "Isoform111965_3"; gene_id "Isoform111965_3.gene"; gene_name "Isoform111965_3";
chr15	Mandalorion	transcript	31459022	31531172	.	-	.	transcript_id "Isoform111969_47"; gene_id "Isoform111969_47.gene"; gene_name "Isoform111969_47";
chr15	Mandalorion	exon	31459022	31459425	.	-	.	transcript_id "Isoform111969_47"; gene_id "Isoform111969_47.gene"; gene_name "Isoform111969_47";
chr15	Mandalorion	CDS	31459338	31459425	.	-	.	transcript_id "Isoform111969_47"; gene_id "Isoform111969_47.gene"; gene_name "Isoform111969_47";
chr15	Mandalorion	stop_codon	31459335	31459337	.	-	.	transcript_id "Isoform111969_47"; gene_id "Isoform111969_47.gene"; gene_name "Isoform111969_47";
chr15	Mandalorion	exon	31462088	31462223	.	-	.	transcript_id "Isoform111969_47"; gene_id "Isoform111969_47.gene"; gene_name "Isoform111969_47";
chr15	Mandalorion	CDS	31462088	31462223	.	-	.	transcript_id "Isoform111969_47"; gene_id "Isoform111969_47.gene"; gene_name "Isoform111969_47";
chr15	Mandalorion	exon	31465400	31465532	.	-	.	transcript_id "Isoform111969_47"; gene_id "Isoform111969_47.gene"; gene_name "Isoform111969_47";
chr15	Mandalorion	CDS	31465400	31465532	.	-	.	transcript_id "Isoform111969_47"; gene_id "Isoform111969_47.gene"; gene_name "Isoform111969_47";
chr15	Mandalorion	exon	31467836	31467925	.	-	.	transcript_id "Isoform111969_47"; gene_id "Isoform111969_47.gene"; gene_name "Isoform111969_47";
chr15	Mandalorion	CDS	31467836	31467925	.	-	.	transcript_id "Isoform111969_47"; gene_id "Isoform111969_47.gene"; gene_name "Isoform111969_47";
chr15	Mandalorion	exon	31469689	31469823	.	-	.	transcript_id "Isoform111969_47"; gene_id "Isoform111969_47.gene"; gene_name "Isoform111969_47";
chr15	Mandalorion	CDS	31469689	31469823	.	-	.	transcript_id "Isoform111969_47"; gene_id "Isoform111969_47.gene"; gene_name "Isoform111969_47";
chr15	Mandalorion	exon	31471763	31471944	.	-	.	transcript_id "Isoform111969_47"; gene_id "Isoform111969_47.gene"; gene_name "Isoform111969_47";
chr15	Mandalorion	CDS	31471763	31471944	.	-	.	transcript_id "Isoform111969_47"; gene_id "Isoform111969_47.gene"; gene_name "Isoform111969_47";
chr15	Mandalorion	exon	31475892	31475961	.	-	.	transcript_id "Isoform111969_47"; gene_id "Isoform111969_47.gene"; gene_name "Isoform111969_47";
chr15	Mandalorion	CDS	31475892	31475961	.	-	.	transcript_id "Isoform111969_47"; gene_id "Isoform111969_47.gene"; gene_name "Isoform111969_47";
chr15	Mandalorion	exon	31478441	31478642	.	-	.	transcript_id "Isoform111969_47"; gene_id "Isoform111969_47.gene"; gene_name "Isoform111969_47";
chr15	Mandalorion	CDS	31478441	31478642	.	-	.	transcript_id "Isoform111969_47"; gene_id "Isoform111969_47.gene"; gene_name "Isoform111969_47";
chr15	Mandalorion	exon	31480431	31480568	.	-	.	transcript_id "Isoform111969_47"; gene_id "Isoform111969_47.gene"; gene_name "Isoform111969_47";
chr15	Mandalorion	CDS	31480431	31480568	.	-	.	transcript_id "Isoform111969_47"; gene_id "Isoform111969_47.gene"; gene_name "Isoform111969_47";
chr15	Mandalorion	exon	31482644	31482744	.	-	.	transcript_id "Isoform111969_47"; gene_id "Isoform111969_47.gene"; gene_name "Isoform111969_47";
chr15	Mandalorion	CDS	31482644	31482744	.	-	.	transcript_id "Isoform111969_47"; gene_id "Isoform111969_47.gene"; gene_name "Isoform111969_47";
chr15	Mandalorion	exon	31482950	31483069	.	-	.	transcript_id "Isoform111969_47"; gene_id "Isoform111969_47.gene"; gene_name "Isoform111969_47";
chr15	Mandalorion	CDS	31482950	31483069	.	-	.	transcript_id "Isoform111969_47"; gene_id "Isoform111969_47.gene"; gene_name "Isoform111969_47";
chr15	Mandalorion	exon	31485092	31485226	.	-	.	transcript_id "Isoform111969_47"; gene_id "Isoform111969_47.gene"; gene_name "Isoform111969_47";
chr15	Mandalorion	CDS	31485092	31485226	.	-	.	transcript_id "Isoform111969_47"; gene_id "Isoform111969_47.gene"; gene_name "Isoform111969_47";
chr15	Mandalorion	exon	31486070	31486144	.	-	.	transcript_id "Isoform111969_47"; gene_id "Isoform111969_47.gene"; gene_name "Isoform111969_47";
chr15	Mandalorion	CDS	31486070	31486144	.	-	.	transcript_id "Isoform111969_47"; gene_id "Isoform111969_47.gene"; gene_name "Isoform111969_47";
chr15	Mandalorion	exon	31486228	31486296	.	-	.	transcript_id "Isoform111969_47"; gene_id "Isoform111969_47.gene"; gene_name "Isoform111969_47";
chr15	Mandalorion	CDS	31486228	31486296	.	-	.	transcript_id "Isoform111969_47"; gene_id "Isoform111969_47.gene"; gene_name "Isoform111969_47";
chr15	Mandalorion	exon	31486501	31486581	.	-	.	transcript_id "Isoform111969_47"; gene_id "Isoform111969_47.gene"; gene_name "Isoform111969_47";
chr15	Mandalorion	CDS	31486501	31486581	.	-	.	transcript_id "Isoform111969_47"; gene_id "Isoform111969_47.gene"; gene_name "Isoform111969_47";
chr15	Mandalorion	exon	31488938	31488996	.	-	.	transcript_id "Isoform111969_47"; gene_id "Isoform111969_47.gene"; gene_name "Isoform111969_47";
chr15	Mandalorion	CDS	31488938	31488996	.	-	.	transcript_id "Isoform111969_47"; gene_id "Isoform111969_47.gene"; gene_name "Isoform111969_47";
chr15	Mandalorion	exon	31490722	31490773	.	-	.	transcript_id "Isoform111969_47"; gene_id "Isoform111969_47.gene"; gene_name "Isoform111969_47";
chr15	Mandalorion	CDS	31490722	31490773	.	-	.	transcript_id "Isoform111969_47"; gene_id "Isoform111969_47.gene"; gene_name "Isoform111969_47";
chr15	Mandalorion	exon	31492885	31492917	.	-	.	transcript_id "Isoform111969_47"; gene_id "Isoform111969_47.gene"; gene_name "Isoform111969_47";
chr15	Mandalorion	CDS	31492885	31492917	.	-	.	transcript_id "Isoform111969_47"; gene_id "Isoform111969_47.gene"; gene_name "Isoform111969_47";
chr15	Mandalorion	exon	31494217	31494278	.	-	.	transcript_id "Isoform111969_47"; gene_id "Isoform111969_47.gene"; gene_name "Isoform111969_47";
chr15	Mandalorion	CDS	31494217	31494278	.	-	.	transcript_id "Isoform111969_47"; gene_id "Isoform111969_47.gene"; gene_name "Isoform111969_47";
chr15	Mandalorion	exon	31496150	31496339	.	-	.	transcript_id "Isoform111969_47"; gene_id "Isoform111969_47.gene"; gene_name "Isoform111969_47";
chr15	Mandalorion	CDS	31496150	31496339	.	-	.	transcript_id "Isoform111969_47"; gene_id "Isoform111969_47.gene"; gene_name "Isoform111969_47";
chr15	Mandalorion	exon	31498720	31498888	.	-	.	transcript_id "Isoform111969_47"; gene_id "Isoform111969_47.gene"; gene_name "Isoform111969_47";
chr15	Mandalorion	CDS	31498720	31498888	.	-	.	transcript_id "Isoform111969_47"; gene_id "Isoform111969_47.gene"; gene_name "Isoform111969_47";
chr15	Mandalorion	exon	31501062	31501134	.	-	.	transcript_id "Isoform111969_47"; gene_id "Isoform111969_47.gene"; gene_name "Isoform111969_47";
chr15	Mandalorion	CDS	31501062	31501134	.	-	.	transcript_id "Isoform111969_47"; gene_id "Isoform111969_47.gene"; gene_name "Isoform111969_47";
chr15	Mandalorion	exon	31502866	31503009	.	-	.	transcript_id "Isoform111969_47"; gene_id "Isoform111969_47.gene"; gene_name "Isoform111969_47";
chr15	Mandalorion	CDS	31502866	31503009	.	-	.	transcript_id "Isoform111969_47"; gene_id "Isoform111969_47.gene"; gene_name "Isoform111969_47";
chr15	Mandalorion	exon	31505831	31505904	.	-	.	transcript_id "Isoform111969_47"; gene_id "Isoform111969_47.gene"; gene_name "Isoform111969_47";
chr15	Mandalorion	CDS	31505831	31505904	.	-	.	transcript_id "Isoform111969_47"; gene_id "Isoform111969_47.gene"; gene_name "Isoform111969_47";
chr15	Mandalorion	exon	31509872	31509968	.	-	.	transcript_id "Isoform111969_47"; gene_id "Isoform111969_47.gene"; gene_name "Isoform111969_47";
chr15	Mandalorion	CDS	31509872	31509968	.	-	.	transcript_id "Isoform111969_47"; gene_id "Isoform111969_47.gene"; gene_name "Isoform111969_47";
chr15	Mandalorion	exon	31530949	31531172	.	-	.	transcript_id "Isoform111969_47"; gene_id "Isoform111969_47.gene"; gene_name "Isoform111969_47";
chr15	Mandalorion	start_codon	31530965	31530967	.	-	.	transcript_id "Isoform111969_47"; gene_id "Isoform111969_47.gene"; gene_name "Isoform111969_47";
chr15	Mandalorion	CDS	31530949	31530967	.	-	.	transcript_id "Isoform111969_47"; gene_id "Isoform111969_47.gene"; gene_name "Isoform111969_47";
chr15	Mandalorion	transcript	31459308	31531172	.	-	.	transcript_id "Isoform111972_51"; gene_id "Isoform111972_51.gene"; gene_name "Isoform111972_51";
chr15	Mandalorion	exon	31459308	31459425	.	-	.	transcript_id "Isoform111972_51"; gene_id "Isoform111972_51.gene"; gene_name "Isoform111972_51";
chr15	Mandalorion	CDS	31459338	31459425	.	-	.	transcript_id "Isoform111972_51"; gene_id "Isoform111972_51.gene"; gene_name "Isoform111972_51";
chr15	Mandalorion	stop_codon	31459335	31459337	.	-	.	transcript_id "Isoform111972_51"; gene_id "Isoform111972_51.gene"; gene_name "Isoform111972_51";
chr15	Mandalorion	exon	31462088	31462223	.	-	.	transcript_id "Isoform111972_51"; gene_id "Isoform111972_51.gene"; gene_name "Isoform111972_51";
chr15	Mandalorion	CDS	31462088	31462223	.	-	.	transcript_id "Isoform111972_51"; gene_id "Isoform111972_51.gene"; gene_name "Isoform111972_51";
chr15	Mandalorion	exon	31465400	31465532	.	-	.	transcript_id "Isoform111972_51"; gene_id "Isoform111972_51.gene"; gene_name "Isoform111972_51";
chr15	Mandalorion	CDS	31465400	31465532	.	-	.	transcript_id "Isoform111972_51"; gene_id "Isoform111972_51.gene"; gene_name "Isoform111972_51";
chr15	Mandalorion	exon	31467836	31467925	.	-	.	transcript_id "Isoform111972_51"; gene_id "Isoform111972_51.gene"; gene_name "Isoform111972_51";
chr15	Mandalorion	CDS	31467836	31467925	.	-	.	transcript_id "Isoform111972_51"; gene_id "Isoform111972_51.gene"; gene_name "Isoform111972_51";
chr15	Mandalorion	exon	31469689	31469823	.	-	.	transcript_id "Isoform111972_51"; gene_id "Isoform111972_51.gene"; gene_name "Isoform111972_51";
chr15	Mandalorion	CDS	31469689	31469823	.	-	.	transcript_id "Isoform111972_51"; gene_id "Isoform111972_51.gene"; gene_name "Isoform111972_51";
chr15	Mandalorion	exon	31471763	31471944	.	-	.	transcript_id "Isoform111972_51"; gene_id "Isoform111972_51.gene"; gene_name "Isoform111972_51";
chr15	Mandalorion	CDS	31471763	31471944	.	-	.	transcript_id "Isoform111972_51"; gene_id "Isoform111972_51.gene"; gene_name "Isoform111972_51";
chr15	Mandalorion	exon	31475892	31475961	.	-	.	transcript_id "Isoform111972_51"; gene_id "Isoform111972_51.gene"; gene_name "Isoform111972_51";
chr15	Mandalorion	CDS	31475892	31475961	.	-	.	transcript_id "Isoform111972_51"; gene_id "Isoform111972_51.gene"; gene_name "Isoform111972_51";
chr15	Mandalorion	exon	31478441	31478642	.	-	.	transcript_id "Isoform111972_51"; gene_id "Isoform111972_51.gene"; gene_name "Isoform111972_51";
chr15	Mandalorion	CDS	31478441	31478642	.	-	.	transcript_id "Isoform111972_51"; gene_id "Isoform111972_51.gene"; gene_name "Isoform111972_51";
chr15	Mandalorion	exon	31480431	31480568	.	-	.	transcript_id "Isoform111972_51"; gene_id "Isoform111972_51.gene"; gene_name "Isoform111972_51";
chr15	Mandalorion	CDS	31480431	31480568	.	-	.	transcript_id "Isoform111972_51"; gene_id "Isoform111972_51.gene"; gene_name "Isoform111972_51";
chr15	Mandalorion	exon	31482644	31482744	.	-	.	transcript_id "Isoform111972_51"; gene_id "Isoform111972_51.gene"; gene_name "Isoform111972_51";
chr15	Mandalorion	CDS	31482644	31482744	.	-	.	transcript_id "Isoform111972_51"; gene_id "Isoform111972_51.gene"; gene_name "Isoform111972_51";
chr15	Mandalorion	exon	31482950	31483069	.	-	.	transcript_id "Isoform111972_51"; gene_id "Isoform111972_51.gene"; gene_name "Isoform111972_51";
chr15	Mandalorion	CDS	31482950	31483069	.	-	.	transcript_id "Isoform111972_51"; gene_id "Isoform111972_51.gene"; gene_name "Isoform111972_51";
chr15	Mandalorion	exon	31485092	31485226	.	-	.	transcript_id "Isoform111972_51"; gene_id "Isoform111972_51.gene"; gene_name "Isoform111972_51";
chr15	Mandalorion	CDS	31485092	31485226	.	-	.	transcript_id "Isoform111972_51"; gene_id "Isoform111972_51.gene"; gene_name "Isoform111972_51";
chr15	Mandalorion	exon	31486070	31486144	.	-	.	transcript_id "Isoform111972_51"; gene_id "Isoform111972_51.gene"; gene_name "Isoform111972_51";
chr15	Mandalorion	CDS	31486070	31486144	.	-	.	transcript_id "Isoform111972_51"; gene_id "Isoform111972_51.gene"; gene_name "Isoform111972_51";
chr15	Mandalorion	exon	31486228	31486296	.	-	.	transcript_id "Isoform111972_51"; gene_id "Isoform111972_51.gene"; gene_name "Isoform111972_51";
chr15	Mandalorion	CDS	31486228	31486296	.	-	.	transcript_id "Isoform111972_51"; gene_id "Isoform111972_51.gene"; gene_name "Isoform111972_51";
chr15	Mandalorion	exon	31486501	31486581	.	-	.	transcript_id "Isoform111972_51"; gene_id "Isoform111972_51.gene"; gene_name "Isoform111972_51";
chr15	Mandalorion	CDS	31486501	31486581	.	-	.	transcript_id "Isoform111972_51"; gene_id "Isoform111972_51.gene"; gene_name "Isoform111972_51";
chr15	Mandalorion	exon	31488938	31488996	.	-	.	transcript_id "Isoform111972_51"; gene_id "Isoform111972_51.gene"; gene_name "Isoform111972_51";
chr15	Mandalorion	CDS	31488938	31488996	.	-	.	transcript_id "Isoform111972_51"; gene_id "Isoform111972_51.gene"; gene_name "Isoform111972_51";
chr15	Mandalorion	exon	31490722	31490773	.	-	.	transcript_id "Isoform111972_51"; gene_id "Isoform111972_51.gene"; gene_name "Isoform111972_51";
chr15	Mandalorion	CDS	31490722	31490773	.	-	.	transcript_id "Isoform111972_51"; gene_id "Isoform111972_51.gene"; gene_name "Isoform111972_51";
chr15	Mandalorion	exon	31492885	31492917	.	-	.	transcript_id "Isoform111972_51"; gene_id "Isoform111972_51.gene"; gene_name "Isoform111972_51";
chr15	Mandalorion	CDS	31492885	31492917	.	-	.	transcript_id "Isoform111972_51"; gene_id "Isoform111972_51.gene"; gene_name "Isoform111972_51";
chr15	Mandalorion	exon	31494217	31494278	.	-	.	transcript_id "Isoform111972_51"; gene_id "Isoform111972_51.gene"; gene_name "Isoform111972_51";
chr15	Mandalorion	CDS	31494217	31494278	.	-	.	transcript_id "Isoform111972_51"; gene_id "Isoform111972_51.gene"; gene_name "Isoform111972_51";
chr15	Mandalorion	exon	31496150	31496339	.	-	.	transcript_id "Isoform111972_51"; gene_id "Isoform111972_51.gene"; gene_name "Isoform111972_51";
chr15	Mandalorion	CDS	31496150	31496339	.	-	.	transcript_id "Isoform111972_51"; gene_id "Isoform111972_51.gene"; gene_name "Isoform111972_51";
chr15	Mandalorion	exon	31498720	31498888	.	-	.	transcript_id "Isoform111972_51"; gene_id "Isoform111972_51.gene"; gene_name "Isoform111972_51";
chr15	Mandalorion	CDS	31498720	31498888	.	-	.	transcript_id "Isoform111972_51"; gene_id "Isoform111972_51.gene"; gene_name "Isoform111972_51";
chr15	Mandalorion	exon	31501062	31501134	.	-	.	transcript_id "Isoform111972_51"; gene_id "Isoform111972_51.gene"; gene_name "Isoform111972_51";
chr15	Mandalorion	CDS	31501062	31501134	.	-	.	transcript_id "Isoform111972_51"; gene_id "Isoform111972_51.gene"; gene_name "Isoform111972_51";
chr15	Mandalorion	exon	31502866	31503009	.	-	.	transcript_id "Isoform111972_51"; gene_id "Isoform111972_51.gene"; gene_name "Isoform111972_51";
chr15	Mandalorion	CDS	31502866	31503009	.	-	.	transcript_id "Isoform111972_51"; gene_id "Isoform111972_51.gene"; gene_name "Isoform111972_51";
chr15	Mandalorion	exon	31505831	31505904	.	-	.	transcript_id "Isoform111972_51"; gene_id "Isoform111972_51.gene"; gene_name "Isoform111972_51";
chr15	Mandalorion	CDS	31505831	31505904	.	-	.	transcript_id "Isoform111972_51"; gene_id "Isoform111972_51.gene"; gene_name "Isoform111972_51";
chr15	Mandalorion	exon	31509872	31509968	.	-	.	transcript_id "Isoform111972_51"; gene_id "Isoform111972_51.gene"; gene_name "Isoform111972_51";
chr15	Mandalorion	CDS	31509872	31509968	.	-	.	transcript_id "Isoform111972_51"; gene_id "Isoform111972_51.gene"; gene_name "Isoform111972_51";
chr15	Mandalorion	exon	31530949	31531172	.	-	.	transcript_id "Isoform111972_51"; gene_id "Isoform111972_51.gene"; gene_name "Isoform111972_51";
chr15	Mandalorion	start_codon	31530965	31530967	.	-	.	transcript_id "Isoform111972_51"; gene_id "Isoform111972_51.gene"; gene_name "Isoform111972_51";
chr15	Mandalorion	CDS	31530949	31530967	.	-	.	transcript_id "Isoform111972_51"; gene_id "Isoform111972_51.gene"; gene_name "Isoform111972_51";
chr15	Mandalorion	transcript	31494475	31531174	.	-	.	transcript_id "Isoform111976_8"; gene_id "Isoform111976_8.gene"; gene_name "Isoform111976_8";
chr15	Mandalorion	exon	31494475	31496339	.	-	.	transcript_id "Isoform111976_8"; gene_id "Isoform111976_8.gene"; gene_name "Isoform111976_8";
chr15	Mandalorion	CDS	31496076	31496339	.	-	.	transcript_id "Isoform111976_8"; gene_id "Isoform111976_8.gene"; gene_name "Isoform111976_8";
chr15	Mandalorion	stop_codon	31496073	31496075	.	-	.	transcript_id "Isoform111976_8"; gene_id "Isoform111976_8.gene"; gene_name "Isoform111976_8";
chr15	Mandalorion	exon	31498720	31498888	.	-	.	transcript_id "Isoform111976_8"; gene_id "Isoform111976_8.gene"; gene_name "Isoform111976_8";
chr15	Mandalorion	CDS	31498720	31498888	.	-	.	transcript_id "Isoform111976_8"; gene_id "Isoform111976_8.gene"; gene_name "Isoform111976_8";
chr15	Mandalorion	exon	31501062	31501134	.	-	.	transcript_id "Isoform111976_8"; gene_id "Isoform111976_8.gene"; gene_name "Isoform111976_8";
chr15	Mandalorion	CDS	31501062	31501134	.	-	.	transcript_id "Isoform111976_8"; gene_id "Isoform111976_8.gene"; gene_name "Isoform111976_8";
chr15	Mandalorion	exon	31502866	31503009	.	-	.	transcript_id "Isoform111976_8"; gene_id "Isoform111976_8.gene"; gene_name "Isoform111976_8";
chr15	Mandalorion	CDS	31502866	31503009	.	-	.	transcript_id "Isoform111976_8"; gene_id "Isoform111976_8.gene"; gene_name "Isoform111976_8";
chr15	Mandalorion	exon	31505831	31505904	.	-	.	transcript_id "Isoform111976_8"; gene_id "Isoform111976_8.gene"; gene_name "Isoform111976_8";
chr15	Mandalorion	CDS	31505831	31505904	.	-	.	transcript_id "Isoform111976_8"; gene_id "Isoform111976_8.gene"; gene_name "Isoform111976_8";
chr15	Mandalorion	exon	31509872	31509968	.	-	.	transcript_id "Isoform111976_8"; gene_id "Isoform111976_8.gene"; gene_name "Isoform111976_8";
chr15	Mandalorion	CDS	31509872	31509968	.	-	.	transcript_id "Isoform111976_8"; gene_id "Isoform111976_8.gene"; gene_name "Isoform111976_8";
chr15	Mandalorion	exon	31530949	31531174	.	-	.	transcript_id "Isoform111976_8"; gene_id "Isoform111976_8.gene"; gene_name "Isoform111976_8";
chr15	Mandalorion	start_codon	31530965	31530967	.	-	.	transcript_id "Isoform111976_8"; gene_id "Isoform111976_8.gene"; gene_name "Isoform111976_8";
chr15	Mandalorion	CDS	31530949	31530967	.	-	.	transcript_id "Isoform111976_8"; gene_id "Isoform111976_8.gene"; gene_name "Isoform111976_8";
chr15	Mandalorion	transcript	31456045	31458021	.	-	.	transcript_id "Isoform111980_6"; gene_id "Isoform111980_6.gene"; gene_name "Isoform111980_6";
chr15	Mandalorion	exon	31456045	31458021	.	-	.	transcript_id "Isoform111980_6"; gene_id "Isoform111980_6.gene"; gene_name "Isoform111980_6";
chr15	Mandalorion	transcript	31456045	31458461	.	-	.	transcript_id "Isoform111981_3"; gene_id "Isoform111981_3.gene"; gene_name "Isoform111981_3";
chr15	Mandalorion	exon	31456045	31458461	.	-	.	transcript_id "Isoform111981_3"; gene_id "Isoform111981_3.gene"; gene_name "Isoform111981_3";
chr15	Mandalorion	transcript	31456045	31458248	.	-	.	transcript_id "Isoform111983_3"; gene_id "Isoform111983_3.gene"; gene_name "Isoform111983_3";
chr15	Mandalorion	exon	31456045	31458248	.	-	.	transcript_id "Isoform111983_3"; gene_id "Isoform111983_3.gene"; gene_name "Isoform111983_3";
chr15	Mandalorion	transcript	31529833	31531182	.	-	.	transcript_id "Isoform111992_8"; gene_id "Isoform111992_8.gene"; gene_name "Isoform111992_8";
chr15	Mandalorion	exon	31529833	31531182	.	-	.	transcript_id "Isoform111992_8"; gene_id "Isoform111992_8.gene"; gene_name "Isoform111992_8";
chr15	Mandalorion	transcript	31531259	31532136	.	+	.	transcript_id "Isoform111993_48"; gene_id "Isoform111993_48.gene"; gene_name "Isoform111993_48";
chr15	Mandalorion	exon	31531259	31532136	.	+	.	transcript_id "Isoform111993_48"; gene_id "Isoform111993_48.gene"; gene_name "Isoform111993_48";
chr15	Mandalorion	transcript	31591029	31601689	.	-	.	transcript_id "Isoform112033_369"; gene_id "Isoform112033_369.gene"; gene_name "Isoform112033_369";
chr15	Mandalorion	exon	31591029	31591201	.	-	.	transcript_id "Isoform112033_369"; gene_id "Isoform112033_369.gene"; gene_name "Isoform112033_369";
chr15	Mandalorion	CDS	31591077	31591201	.	-	.	transcript_id "Isoform112033_369"; gene_id "Isoform112033_369.gene"; gene_name "Isoform112033_369";
chr15	Mandalorion	stop_codon	31591074	31591076	.	-	.	transcript_id "Isoform112033_369"; gene_id "Isoform112033_369.gene"; gene_name "Isoform112033_369";
chr15	Mandalorion	exon	31592431	31592611	.	-	.	transcript_id "Isoform112033_369"; gene_id "Isoform112033_369.gene"; gene_name "Isoform112033_369";
chr15	Mandalorion	CDS	31592431	31592611	.	-	.	transcript_id "Isoform112033_369"; gene_id "Isoform112033_369.gene"; gene_name "Isoform112033_369";
chr15	Mandalorion	exon	31592792	31592929	.	-	.	transcript_id "Isoform112033_369"; gene_id "Isoform112033_369.gene"; gene_name "Isoform112033_369";
chr15	Mandalorion	CDS	31592792	31592929	.	-	.	transcript_id "Isoform112033_369"; gene_id "Isoform112033_369.gene"; gene_name "Isoform112033_369";
chr15	Mandalorion	exon	31593013	31593198	.	-	.	transcript_id "Isoform112033_369"; gene_id "Isoform112033_369.gene"; gene_name "Isoform112033_369";
chr15	Mandalorion	CDS	31593013	31593198	.	-	.	transcript_id "Isoform112033_369"; gene_id "Isoform112033_369.gene"; gene_name "Isoform112033_369";
chr15	Mandalorion	exon	31593661	31593780	.	-	.	transcript_id "Isoform112033_369"; gene_id "Isoform112033_369.gene"; gene_name "Isoform112033_369";
chr15	Mandalorion	CDS	31593661	31593780	.	-	.	transcript_id "Isoform112033_369"; gene_id "Isoform112033_369.gene"; gene_name "Isoform112033_369";
chr15	Mandalorion	exon	31594243	31594392	.	-	.	transcript_id "Isoform112033_369"; gene_id "Isoform112033_369.gene"; gene_name "Isoform112033_369";
chr15	Mandalorion	CDS	31594243	31594392	.	-	.	transcript_id "Isoform112033_369"; gene_id "Isoform112033_369.gene"; gene_name "Isoform112033_369";
chr15	Mandalorion	exon	31594480	31594672	.	-	.	transcript_id "Isoform112033_369"; gene_id "Isoform112033_369.gene"; gene_name "Isoform112033_369";
chr15	Mandalorion	CDS	31594480	31594672	.	-	.	transcript_id "Isoform112033_369"; gene_id "Isoform112033_369.gene"; gene_name "Isoform112033_369";
chr15	Mandalorion	exon	31595791	31595989	.	-	.	transcript_id "Isoform112033_369"; gene_id "Isoform112033_369.gene"; gene_name "Isoform112033_369";
chr15	Mandalorion	CDS	31595791	31595989	.	-	.	transcript_id "Isoform112033_369"; gene_id "Isoform112033_369.gene"; gene_name "Isoform112033_369";
chr15	Mandalorion	exon	31597557	31597721	.	-	.	transcript_id "Isoform112033_369"; gene_id "Isoform112033_369.gene"; gene_name "Isoform112033_369";
chr15	Mandalorion	CDS	31597557	31597721	.	-	.	transcript_id "Isoform112033_369"; gene_id "Isoform112033_369.gene"; gene_name "Isoform112033_369";
chr15	Mandalorion	exon	31598146	31598206	.	-	.	transcript_id "Isoform112033_369"; gene_id "Isoform112033_369.gene"; gene_name "Isoform112033_369";
chr15	Mandalorion	start_codon	31598195	31598197	.	-	.	transcript_id "Isoform112033_369"; gene_id "Isoform112033_369.gene"; gene_name "Isoform112033_369";
chr15	Mandalorion	CDS	31598146	31598197	.	-	.	transcript_id "Isoform112033_369"; gene_id "Isoform112033_369.gene"; gene_name "Isoform112033_369";
chr15	Mandalorion	exon	31601448	31601689	.	-	.	transcript_id "Isoform112033_369"; gene_id "Isoform112033_369.gene"; gene_name "Isoform112033_369";
chr15	Mandalorion	transcript	31590960	31601925	.	-	.	transcript_id "Isoform112035_3594"; gene_id "Isoform112035_3594.gene"; gene_name "Isoform112035_3594";
chr15	Mandalorion	exon	31590960	31591201	.	-	.	transcript_id "Isoform112035_3594"; gene_id "Isoform112035_3594.gene"; gene_name "Isoform112035_3594";
chr15	Mandalorion	CDS	31591077	31591201	.	-	.	transcript_id "Isoform112035_3594"; gene_id "Isoform112035_3594.gene"; gene_name "Isoform112035_3594";
chr15	Mandalorion	stop_codon	31591074	31591076	.	-	.	transcript_id "Isoform112035_3594"; gene_id "Isoform112035_3594.gene"; gene_name "Isoform112035_3594";
chr15	Mandalorion	exon	31592431	31592611	.	-	.	transcript_id "Isoform112035_3594"; gene_id "Isoform112035_3594.gene"; gene_name "Isoform112035_3594";
chr15	Mandalorion	CDS	31592431	31592611	.	-	.	transcript_id "Isoform112035_3594"; gene_id "Isoform112035_3594.gene"; gene_name "Isoform112035_3594";
chr15	Mandalorion	exon	31592792	31592929	.	-	.	transcript_id "Isoform112035_3594"; gene_id "Isoform112035_3594.gene"; gene_name "Isoform112035_3594";
chr15	Mandalorion	CDS	31592792	31592929	.	-	.	transcript_id "Isoform112035_3594"; gene_id "Isoform112035_3594.gene"; gene_name "Isoform112035_3594";
chr15	Mandalorion	exon	31593013	31593198	.	-	.	transcript_id "Isoform112035_3594"; gene_id "Isoform112035_3594.gene"; gene_name "Isoform112035_3594";
chr15	Mandalorion	CDS	31593013	31593198	.	-	.	transcript_id "Isoform112035_3594"; gene_id "Isoform112035_3594.gene"; gene_name "Isoform112035_3594";
chr15	Mandalorion	exon	31593661	31593780	.	-	.	transcript_id "Isoform112035_3594"; gene_id "Isoform112035_3594.gene"; gene_name "Isoform112035_3594";
chr15	Mandalorion	CDS	31593661	31593780	.	-	.	transcript_id "Isoform112035_3594"; gene_id "Isoform112035_3594.gene"; gene_name "Isoform112035_3594";
chr15	Mandalorion	exon	31594243	31594392	.	-	.	transcript_id "Isoform112035_3594"; gene_id "Isoform112035_3594.gene"; gene_name "Isoform112035_3594";
chr15	Mandalorion	CDS	31594243	31594392	.	-	.	transcript_id "Isoform112035_3594"; gene_id "Isoform112035_3594.gene"; gene_name "Isoform112035_3594";
chr15	Mandalorion	exon	31594480	31594672	.	-	.	transcript_id "Isoform112035_3594"; gene_id "Isoform112035_3594.gene"; gene_name "Isoform112035_3594";
chr15	Mandalorion	CDS	31594480	31594672	.	-	.	transcript_id "Isoform112035_3594"; gene_id "Isoform112035_3594.gene"; gene_name "Isoform112035_3594";
chr15	Mandalorion	exon	31595791	31595989	.	-	.	transcript_id "Isoform112035_3594"; gene_id "Isoform112035_3594.gene"; gene_name "Isoform112035_3594";
chr15	Mandalorion	CDS	31595791	31595989	.	-	.	transcript_id "Isoform112035_3594"; gene_id "Isoform112035_3594.gene"; gene_name "Isoform112035_3594";
chr15	Mandalorion	exon	31597557	31597721	.	-	.	transcript_id "Isoform112035_3594"; gene_id "Isoform112035_3594.gene"; gene_name "Isoform112035_3594";
chr15	Mandalorion	CDS	31597557	31597721	.	-	.	transcript_id "Isoform112035_3594"; gene_id "Isoform112035_3594.gene"; gene_name "Isoform112035_3594";
chr15	Mandalorion	exon	31598146	31598206	.	-	.	transcript_id "Isoform112035_3594"; gene_id "Isoform112035_3594.gene"; gene_name "Isoform112035_3594";
chr15	Mandalorion	CDS	31598146	31598206	.	-	.	transcript_id "Isoform112035_3594"; gene_id "Isoform112035_3594.gene"; gene_name "Isoform112035_3594";
chr15	Mandalorion	exon	31601747	31601925	.	-	.	transcript_id "Isoform112035_3594"; gene_id "Isoform112035_3594.gene"; gene_name "Isoform112035_3594";
chr15	Mandalorion	start_codon	31601849	31601851	.	-	.	transcript_id "Isoform112035_3594"; gene_id "Isoform112035_3594.gene"; gene_name "Isoform112035_3594";
chr15	Mandalorion	CDS	31601747	31601851	.	-	.	transcript_id "Isoform112035_3594"; gene_id "Isoform112035_3594.gene"; gene_name "Isoform112035_3594";
chr15	Mandalorion	transcript	31590960	31601953	.	-	.	transcript_id "Isoform112037_218"; gene_id "Isoform112037_218.gene"; gene_name "Isoform112037_218";
chr15	Mandalorion	exon	31590960	31591201	.	-	.	transcript_id "Isoform112037_218"; gene_id "Isoform112037_218.gene"; gene_name "Isoform112037_218";
chr15	Mandalorion	CDS	31591077	31591201	.	-	.	transcript_id "Isoform112037_218"; gene_id "Isoform112037_218.gene"; gene_name "Isoform112037_218";
chr15	Mandalorion	stop_codon	31591074	31591076	.	-	.	transcript_id "Isoform112037_218"; gene_id "Isoform112037_218.gene"; gene_name "Isoform112037_218";
chr15	Mandalorion	exon	31592431	31592611	.	-	.	transcript_id "Isoform112037_218"; gene_id "Isoform112037_218.gene"; gene_name "Isoform112037_218";
chr15	Mandalorion	CDS	31592431	31592611	.	-	.	transcript_id "Isoform112037_218"; gene_id "Isoform112037_218.gene"; gene_name "Isoform112037_218";
chr15	Mandalorion	exon	31592792	31592929	.	-	.	transcript_id "Isoform112037_218"; gene_id "Isoform112037_218.gene"; gene_name "Isoform112037_218";
chr15	Mandalorion	CDS	31592792	31592929	.	-	.	transcript_id "Isoform112037_218"; gene_id "Isoform112037_218.gene"; gene_name "Isoform112037_218";
chr15	Mandalorion	exon	31593013	31593198	.	-	.	transcript_id "Isoform112037_218"; gene_id "Isoform112037_218.gene"; gene_name "Isoform112037_218";
chr15	Mandalorion	CDS	31593013	31593198	.	-	.	transcript_id "Isoform112037_218"; gene_id "Isoform112037_218.gene"; gene_name "Isoform112037_218";
chr15	Mandalorion	exon	31593661	31593780	.	-	.	transcript_id "Isoform112037_218"; gene_id "Isoform112037_218.gene"; gene_name "Isoform112037_218";
chr15	Mandalorion	CDS	31593661	31593780	.	-	.	transcript_id "Isoform112037_218"; gene_id "Isoform112037_218.gene"; gene_name "Isoform112037_218";
chr15	Mandalorion	exon	31594243	31594392	.	-	.	transcript_id "Isoform112037_218"; gene_id "Isoform112037_218.gene"; gene_name "Isoform112037_218";
chr15	Mandalorion	CDS	31594243	31594392	.	-	.	transcript_id "Isoform112037_218"; gene_id "Isoform112037_218.gene"; gene_name "Isoform112037_218";
chr15	Mandalorion	exon	31594480	31594672	.	-	.	transcript_id "Isoform112037_218"; gene_id "Isoform112037_218.gene"; gene_name "Isoform112037_218";
chr15	Mandalorion	CDS	31594480	31594672	.	-	.	transcript_id "Isoform112037_218"; gene_id "Isoform112037_218.gene"; gene_name "Isoform112037_218";
chr15	Mandalorion	exon	31595791	31595989	.	-	.	transcript_id "Isoform112037_218"; gene_id "Isoform112037_218.gene"; gene_name "Isoform112037_218";
chr15	Mandalorion	CDS	31595791	31595989	.	-	.	transcript_id "Isoform112037_218"; gene_id "Isoform112037_218.gene"; gene_name "Isoform112037_218";
chr15	Mandalorion	exon	31597557	31597721	.	-	.	transcript_id "Isoform112037_218"; gene_id "Isoform112037_218.gene"; gene_name "Isoform112037_218";
chr15	Mandalorion	CDS	31597557	31597721	.	-	.	transcript_id "Isoform112037_218"; gene_id "Isoform112037_218.gene"; gene_name "Isoform112037_218";
chr15	Mandalorion	exon	31598146	31598206	.	-	.	transcript_id "Isoform112037_218"; gene_id "Isoform112037_218.gene"; gene_name "Isoform112037_218";
chr15	Mandalorion	CDS	31598146	31598206	.	-	.	transcript_id "Isoform112037_218"; gene_id "Isoform112037_218.gene"; gene_name "Isoform112037_218";
chr15	Mandalorion	exon	31601747	31601953	.	-	.	transcript_id "Isoform112037_218"; gene_id "Isoform112037_218.gene"; gene_name "Isoform112037_218";
chr15	Mandalorion	start_codon	31601849	31601851	.	-	.	transcript_id "Isoform112037_218"; gene_id "Isoform112037_218.gene"; gene_name "Isoform112037_218";
chr15	Mandalorion	CDS	31601747	31601851	.	-	.	transcript_id "Isoform112037_218"; gene_id "Isoform112037_218.gene"; gene_name "Isoform112037_218";
chr15	Mandalorion	transcript	31591029	31601887	.	-	.	transcript_id "Isoform112038_14093"; gene_id "Isoform112038_14093.gene"; gene_name "Isoform112038_14093";
chr15	Mandalorion	exon	31591029	31591201	.	-	.	transcript_id "Isoform112038_14093"; gene_id "Isoform112038_14093.gene"; gene_name "Isoform112038_14093";
chr15	Mandalorion	CDS	31591077	31591201	.	-	.	transcript_id "Isoform112038_14093"; gene_id "Isoform112038_14093.gene"; gene_name "Isoform112038_14093";
chr15	Mandalorion	stop_codon	31591074	31591076	.	-	.	transcript_id "Isoform112038_14093"; gene_id "Isoform112038_14093.gene"; gene_name "Isoform112038_14093";
chr15	Mandalorion	exon	31592431	31592611	.	-	.	transcript_id "Isoform112038_14093"; gene_id "Isoform112038_14093.gene"; gene_name "Isoform112038_14093";
chr15	Mandalorion	CDS	31592431	31592611	.	-	.	transcript_id "Isoform112038_14093"; gene_id "Isoform112038_14093.gene"; gene_name "Isoform112038_14093";
chr15	Mandalorion	exon	31592792	31592929	.	-	.	transcript_id "Isoform112038_14093"; gene_id "Isoform112038_14093.gene"; gene_name "Isoform112038_14093";
chr15	Mandalorion	CDS	31592792	31592929	.	-	.	transcript_id "Isoform112038_14093"; gene_id "Isoform112038_14093.gene"; gene_name "Isoform112038_14093";
chr15	Mandalorion	exon	31593013	31593198	.	-	.	transcript_id "Isoform112038_14093"; gene_id "Isoform112038_14093.gene"; gene_name "Isoform112038_14093";
chr15	Mandalorion	CDS	31593013	31593198	.	-	.	transcript_id "Isoform112038_14093"; gene_id "Isoform112038_14093.gene"; gene_name "Isoform112038_14093";
chr15	Mandalorion	exon	31593661	31593780	.	-	.	transcript_id "Isoform112038_14093"; gene_id "Isoform112038_14093.gene"; gene_name "Isoform112038_14093";
chr15	Mandalorion	CDS	31593661	31593780	.	-	.	transcript_id "Isoform112038_14093"; gene_id "Isoform112038_14093.gene"; gene_name "Isoform112038_14093";
chr15	Mandalorion	exon	31594243	31594392	.	-	.	transcript_id "Isoform112038_14093"; gene_id "Isoform112038_14093.gene"; gene_name "Isoform112038_14093";
chr15	Mandalorion	CDS	31594243	31594392	.	-	.	transcript_id "Isoform112038_14093"; gene_id "Isoform112038_14093.gene"; gene_name "Isoform112038_14093";
chr15	Mandalorion	exon	31594480	31594672	.	-	.	transcript_id "Isoform112038_14093"; gene_id "Isoform112038_14093.gene"; gene_name "Isoform112038_14093";
chr15	Mandalorion	CDS	31594480	31594672	.	-	.	transcript_id "Isoform112038_14093"; gene_id "Isoform112038_14093.gene"; gene_name "Isoform112038_14093";
chr15	Mandalorion	exon	31595791	31595989	.	-	.	transcript_id "Isoform112038_14093"; gene_id "Isoform112038_14093.gene"; gene_name "Isoform112038_14093";
chr15	Mandalorion	CDS	31595791	31595989	.	-	.	transcript_id "Isoform112038_14093"; gene_id "Isoform112038_14093.gene"; gene_name "Isoform112038_14093";
chr15	Mandalorion	exon	31597557	31597721	.	-	.	transcript_id "Isoform112038_14093"; gene_id "Isoform112038_14093.gene"; gene_name "Isoform112038_14093";
chr15	Mandalorion	CDS	31597557	31597721	.	-	.	transcript_id "Isoform112038_14093"; gene_id "Isoform112038_14093.gene"; gene_name "Isoform112038_14093";
chr15	Mandalorion	exon	31598146	31598206	.	-	.	transcript_id "Isoform112038_14093"; gene_id "Isoform112038_14093.gene"; gene_name "Isoform112038_14093";
chr15	Mandalorion	CDS	31598146	31598206	.	-	.	transcript_id "Isoform112038_14093"; gene_id "Isoform112038_14093.gene"; gene_name "Isoform112038_14093";
chr15	Mandalorion	exon	31601747	31601887	.	-	.	transcript_id "Isoform112038_14093"; gene_id "Isoform112038_14093.gene"; gene_name "Isoform112038_14093";
chr15	Mandalorion	start_codon	31601849	31601851	.	-	.	transcript_id "Isoform112038_14093"; gene_id "Isoform112038_14093.gene"; gene_name "Isoform112038_14093";
chr15	Mandalorion	CDS	31601747	31601851	.	-	.	transcript_id "Isoform112038_14093"; gene_id "Isoform112038_14093.gene"; gene_name "Isoform112038_14093";
chr15	Mandalorion	transcript	31591029	31601953	.	-	.	transcript_id "Isoform112039_864"; gene_id "Isoform112039_864.gene"; gene_name "Isoform112039_864";
chr15	Mandalorion	exon	31591029	31591201	.	-	.	transcript_id "Isoform112039_864"; gene_id "Isoform112039_864.gene"; gene_name "Isoform112039_864";
chr15	Mandalorion	CDS	31591077	31591201	.	-	.	transcript_id "Isoform112039_864"; gene_id "Isoform112039_864.gene"; gene_name "Isoform112039_864";
chr15	Mandalorion	stop_codon	31591074	31591076	.	-	.	transcript_id "Isoform112039_864"; gene_id "Isoform112039_864.gene"; gene_name "Isoform112039_864";
chr15	Mandalorion	exon	31592431	31592611	.	-	.	transcript_id "Isoform112039_864"; gene_id "Isoform112039_864.gene"; gene_name "Isoform112039_864";
chr15	Mandalorion	CDS	31592431	31592611	.	-	.	transcript_id "Isoform112039_864"; gene_id "Isoform112039_864.gene"; gene_name "Isoform112039_864";
chr15	Mandalorion	exon	31592792	31592929	.	-	.	transcript_id "Isoform112039_864"; gene_id "Isoform112039_864.gene"; gene_name "Isoform112039_864";
chr15	Mandalorion	CDS	31592792	31592929	.	-	.	transcript_id "Isoform112039_864"; gene_id "Isoform112039_864.gene"; gene_name "Isoform112039_864";
chr15	Mandalorion	exon	31593013	31593198	.	-	.	transcript_id "Isoform112039_864"; gene_id "Isoform112039_864.gene"; gene_name "Isoform112039_864";
chr15	Mandalorion	CDS	31593013	31593198	.	-	.	transcript_id "Isoform112039_864"; gene_id "Isoform112039_864.gene"; gene_name "Isoform112039_864";
chr15	Mandalorion	exon	31593661	31593780	.	-	.	transcript_id "Isoform112039_864"; gene_id "Isoform112039_864.gene"; gene_name "Isoform112039_864";
chr15	Mandalorion	CDS	31593661	31593780	.	-	.	transcript_id "Isoform112039_864"; gene_id "Isoform112039_864.gene"; gene_name "Isoform112039_864";
chr15	Mandalorion	exon	31594243	31594392	.	-	.	transcript_id "Isoform112039_864"; gene_id "Isoform112039_864.gene"; gene_name "Isoform112039_864";
chr15	Mandalorion	CDS	31594243	31594392	.	-	.	transcript_id "Isoform112039_864"; gene_id "Isoform112039_864.gene"; gene_name "Isoform112039_864";
chr15	Mandalorion	exon	31594480	31594672	.	-	.	transcript_id "Isoform112039_864"; gene_id "Isoform112039_864.gene"; gene_name "Isoform112039_864";
chr15	Mandalorion	CDS	31594480	31594672	.	-	.	transcript_id "Isoform112039_864"; gene_id "Isoform112039_864.gene"; gene_name "Isoform112039_864";
chr15	Mandalorion	exon	31595791	31595989	.	-	.	transcript_id "Isoform112039_864"; gene_id "Isoform112039_864.gene"; gene_name "Isoform112039_864";
chr15	Mandalorion	CDS	31595791	31595989	.	-	.	transcript_id "Isoform112039_864"; gene_id "Isoform112039_864.gene"; gene_name "Isoform112039_864";
chr15	Mandalorion	exon	31597557	31597721	.	-	.	transcript_id "Isoform112039_864"; gene_id "Isoform112039_864.gene"; gene_name "Isoform112039_864";
chr15	Mandalorion	CDS	31597557	31597721	.	-	.	transcript_id "Isoform112039_864"; gene_id "Isoform112039_864.gene"; gene_name "Isoform112039_864";
chr15	Mandalorion	exon	31598146	31598206	.	-	.	transcript_id "Isoform112039_864"; gene_id "Isoform112039_864.gene"; gene_name "Isoform112039_864";
chr15	Mandalorion	CDS	31598146	31598206	.	-	.	transcript_id "Isoform112039_864"; gene_id "Isoform112039_864.gene"; gene_name "Isoform112039_864";
chr15	Mandalorion	exon	31601747	31601953	.	-	.	transcript_id "Isoform112039_864"; gene_id "Isoform112039_864.gene"; gene_name "Isoform112039_864";
chr15	Mandalorion	start_codon	31601849	31601851	.	-	.	transcript_id "Isoform112039_864"; gene_id "Isoform112039_864.gene"; gene_name "Isoform112039_864";
chr15	Mandalorion	CDS	31601747	31601851	.	-	.	transcript_id "Isoform112039_864"; gene_id "Isoform112039_864.gene"; gene_name "Isoform112039_864";
chr15	Mandalorion	transcript	31569061	31590265	.	+	.	transcript_id "Isoform112071_215"; gene_id "Isoform112071_215.gene"; gene_name "Isoform112071_215";
chr15	Mandalorion	exon	31569061	31569085	.	+	.	transcript_id "Isoform112071_215"; gene_id "Isoform112071_215.gene"; gene_name "Isoform112071_215";
chr15	Mandalorion	exon	31581986	31582183	.	+	.	transcript_id "Isoform112071_215"; gene_id "Isoform112071_215.gene"; gene_name "Isoform112071_215";
chr15	Mandalorion	start_codon	31582005	31582007	.	+	.	transcript_id "Isoform112071_215"; gene_id "Isoform112071_215.gene"; gene_name "Isoform112071_215";
chr15	Mandalorion	CDS	31582005	31582183	.	+	.	transcript_id "Isoform112071_215"; gene_id "Isoform112071_215.gene"; gene_name "Isoform112071_215";
chr15	Mandalorion	exon	31584111	31584218	.	+	.	transcript_id "Isoform112071_215"; gene_id "Isoform112071_215.gene"; gene_name "Isoform112071_215";
chr15	Mandalorion	CDS	31584111	31584218	.	+	.	transcript_id "Isoform112071_215"; gene_id "Isoform112071_215.gene"; gene_name "Isoform112071_215";
chr15	Mandalorion	exon	31585441	31585583	.	+	.	transcript_id "Isoform112071_215"; gene_id "Isoform112071_215.gene"; gene_name "Isoform112071_215";
chr15	Mandalorion	CDS	31585441	31585583	.	+	.	transcript_id "Isoform112071_215"; gene_id "Isoform112071_215.gene"; gene_name "Isoform112071_215";
chr15	Mandalorion	exon	31588314	31588405	.	+	.	transcript_id "Isoform112071_215"; gene_id "Isoform112071_215.gene"; gene_name "Isoform112071_215";
chr15	Mandalorion	CDS	31588314	31588405	.	+	.	transcript_id "Isoform112071_215"; gene_id "Isoform112071_215.gene"; gene_name "Isoform112071_215";
chr15	Mandalorion	exon	31589830	31590265	.	+	.	transcript_id "Isoform112071_215"; gene_id "Isoform112071_215.gene"; gene_name "Isoform112071_215";
chr15	Mandalorion	CDS	31589830	31590006	.	+	.	transcript_id "Isoform112071_215"; gene_id "Isoform112071_215.gene"; gene_name "Isoform112071_215";
chr15	Mandalorion	stop_codon	31590007	31590009	.	+	.	transcript_id "Isoform112071_215"; gene_id "Isoform112071_215.gene"; gene_name "Isoform112071_215";
chr15	Mandalorion	transcript	31568970	31590265	.	+	.	transcript_id "Isoform112076_865"; gene_id "Isoform112076_865.gene"; gene_name "Isoform112076_865";
chr15	Mandalorion	exon	31568970	31569085	.	+	.	transcript_id "Isoform112076_865"; gene_id "Isoform112076_865.gene"; gene_name "Isoform112076_865";
chr15	Mandalorion	exon	31581986	31582219	.	+	.	transcript_id "Isoform112076_865"; gene_id "Isoform112076_865.gene"; gene_name "Isoform112076_865";
chr15	Mandalorion	start_codon	31582005	31582007	.	+	.	transcript_id "Isoform112076_865"; gene_id "Isoform112076_865.gene"; gene_name "Isoform112076_865";
chr15	Mandalorion	CDS	31582005	31582219	.	+	.	transcript_id "Isoform112076_865"; gene_id "Isoform112076_865.gene"; gene_name "Isoform112076_865";
chr15	Mandalorion	exon	31584111	31584218	.	+	.	transcript_id "Isoform112076_865"; gene_id "Isoform112076_865.gene"; gene_name "Isoform112076_865";
chr15	Mandalorion	CDS	31584111	31584218	.	+	.	transcript_id "Isoform112076_865"; gene_id "Isoform112076_865.gene"; gene_name "Isoform112076_865";
chr15	Mandalorion	exon	31585441	31585583	.	+	.	transcript_id "Isoform112076_865"; gene_id "Isoform112076_865.gene"; gene_name "Isoform112076_865";
chr15	Mandalorion	CDS	31585441	31585583	.	+	.	transcript_id "Isoform112076_865"; gene_id "Isoform112076_865.gene"; gene_name "Isoform112076_865";
chr15	Mandalorion	exon	31588314	31588405	.	+	.	transcript_id "Isoform112076_865"; gene_id "Isoform112076_865.gene"; gene_name "Isoform112076_865";
chr15	Mandalorion	CDS	31588314	31588405	.	+	.	transcript_id "Isoform112076_865"; gene_id "Isoform112076_865.gene"; gene_name "Isoform112076_865";
chr15	Mandalorion	exon	31589830	31590265	.	+	.	transcript_id "Isoform112076_865"; gene_id "Isoform112076_865.gene"; gene_name "Isoform112076_865";
chr15	Mandalorion	CDS	31589830	31590006	.	+	.	transcript_id "Isoform112076_865"; gene_id "Isoform112076_865.gene"; gene_name "Isoform112076_865";
chr15	Mandalorion	stop_codon	31590007	31590009	.	+	.	transcript_id "Isoform112076_865"; gene_id "Isoform112076_865.gene"; gene_name "Isoform112076_865";
chr15	Mandalorion	transcript	31569066	31590265	.	+	.	transcript_id "Isoform112078_6503"; gene_id "Isoform112078_6503.gene"; gene_name "Isoform112078_6503";
chr15	Mandalorion	exon	31569066	31569085	.	+	.	transcript_id "Isoform112078_6503"; gene_id "Isoform112078_6503.gene"; gene_name "Isoform112078_6503";
chr15	Mandalorion	exon	31581986	31582219	.	+	.	transcript_id "Isoform112078_6503"; gene_id "Isoform112078_6503.gene"; gene_name "Isoform112078_6503";
chr15	Mandalorion	start_codon	31582005	31582007	.	+	.	transcript_id "Isoform112078_6503"; gene_id "Isoform112078_6503.gene"; gene_name "Isoform112078_6503";
chr15	Mandalorion	CDS	31582005	31582219	.	+	.	transcript_id "Isoform112078_6503"; gene_id "Isoform112078_6503.gene"; gene_name "Isoform112078_6503";
chr15	Mandalorion	exon	31584111	31584218	.	+	.	transcript_id "Isoform112078_6503"; gene_id "Isoform112078_6503.gene"; gene_name "Isoform112078_6503";
chr15	Mandalorion	CDS	31584111	31584218	.	+	.	transcript_id "Isoform112078_6503"; gene_id "Isoform112078_6503.gene"; gene_name "Isoform112078_6503";
chr15	Mandalorion	exon	31585441	31585583	.	+	.	transcript_id "Isoform112078_6503"; gene_id "Isoform112078_6503.gene"; gene_name "Isoform112078_6503";
chr15	Mandalorion	CDS	31585441	31585583	.	+	.	transcript_id "Isoform112078_6503"; gene_id "Isoform112078_6503.gene"; gene_name "Isoform112078_6503";
chr15	Mandalorion	exon	31588314	31588405	.	+	.	transcript_id "Isoform112078_6503"; gene_id "Isoform112078_6503.gene"; gene_name "Isoform112078_6503";
chr15	Mandalorion	CDS	31588314	31588405	.	+	.	transcript_id "Isoform112078_6503"; gene_id "Isoform112078_6503.gene"; gene_name "Isoform112078_6503";
chr15	Mandalorion	exon	31589830	31590265	.	+	.	transcript_id "Isoform112078_6503"; gene_id "Isoform112078_6503.gene"; gene_name "Isoform112078_6503";
chr15	Mandalorion	CDS	31589830	31590006	.	+	.	transcript_id "Isoform112078_6503"; gene_id "Isoform112078_6503.gene"; gene_name "Isoform112078_6503";
chr15	Mandalorion	stop_codon	31590007	31590009	.	+	.	transcript_id "Isoform112078_6503"; gene_id "Isoform112078_6503.gene"; gene_name "Isoform112078_6503";
chr15	Mandalorion	transcript	31569051	31590265	.	+	.	transcript_id "Isoform112081_104"; gene_id "Isoform112081_104.gene"; gene_name "Isoform112081_104";
chr15	Mandalorion	exon	31569051	31569085	.	+	.	transcript_id "Isoform112081_104"; gene_id "Isoform112081_104.gene"; gene_name "Isoform112081_104";
chr15	Mandalorion	exon	31581986	31582219	.	+	.	transcript_id "Isoform112081_104"; gene_id "Isoform112081_104.gene"; gene_name "Isoform112081_104";
chr15	Mandalorion	start_codon	31582005	31582007	.	+	.	transcript_id "Isoform112081_104"; gene_id "Isoform112081_104.gene"; gene_name "Isoform112081_104";
chr15	Mandalorion	CDS	31582005	31582219	.	+	.	transcript_id "Isoform112081_104"; gene_id "Isoform112081_104.gene"; gene_name "Isoform112081_104";
chr15	Mandalorion	exon	31584111	31584218	.	+	.	transcript_id "Isoform112081_104"; gene_id "Isoform112081_104.gene"; gene_name "Isoform112081_104";
chr15	Mandalorion	CDS	31584111	31584218	.	+	.	transcript_id "Isoform112081_104"; gene_id "Isoform112081_104.gene"; gene_name "Isoform112081_104";
chr15	Mandalorion	exon	31585441	31585583	.	+	.	transcript_id "Isoform112081_104"; gene_id "Isoform112081_104.gene"; gene_name "Isoform112081_104";
chr15	Mandalorion	CDS	31585441	31585583	.	+	.	transcript_id "Isoform112081_104"; gene_id "Isoform112081_104.gene"; gene_name "Isoform112081_104";
chr15	Mandalorion	exon	31589830	31590265	.	+	.	transcript_id "Isoform112081_104"; gene_id "Isoform112081_104.gene"; gene_name "Isoform112081_104";
chr15	Mandalorion	CDS	31589830	31589852	.	+	.	transcript_id "Isoform112081_104"; gene_id "Isoform112081_104.gene"; gene_name "Isoform112081_104";
chr15	Mandalorion	stop_codon	31589853	31589855	.	+	.	transcript_id "Isoform112081_104"; gene_id "Isoform112081_104.gene"; gene_name "Isoform112081_104";
chr15	Mandalorion	transcript	31569066	31590265	.	+	.	transcript_id "Isoform112089_1019"; gene_id "Isoform112089_1019.gene"; gene_name "Isoform112089_1019";
chr15	Mandalorion	exon	31569066	31569085	.	+	.	transcript_id "Isoform112089_1019"; gene_id "Isoform112089_1019.gene"; gene_name "Isoform112089_1019";
chr15	Mandalorion	exon	31571532	31572399	.	+	.	transcript_id "Isoform112089_1019"; gene_id "Isoform112089_1019.gene"; gene_name "Isoform112089_1019";
chr15	Mandalorion	exon	31581986	31582219	.	+	.	transcript_id "Isoform112089_1019"; gene_id "Isoform112089_1019.gene"; gene_name "Isoform112089_1019";
chr15	Mandalorion	start_codon	31582005	31582007	.	+	.	transcript_id "Isoform112089_1019"; gene_id "Isoform112089_1019.gene"; gene_name "Isoform112089_1019";
chr15	Mandalorion	CDS	31582005	31582219	.	+	.	transcript_id "Isoform112089_1019"; gene_id "Isoform112089_1019.gene"; gene_name "Isoform112089_1019";
chr15	Mandalorion	exon	31584111	31584218	.	+	.	transcript_id "Isoform112089_1019"; gene_id "Isoform112089_1019.gene"; gene_name "Isoform112089_1019";
chr15	Mandalorion	CDS	31584111	31584218	.	+	.	transcript_id "Isoform112089_1019"; gene_id "Isoform112089_1019.gene"; gene_name "Isoform112089_1019";
chr15	Mandalorion	exon	31585441	31585583	.	+	.	transcript_id "Isoform112089_1019"; gene_id "Isoform112089_1019.gene"; gene_name "Isoform112089_1019";
chr15	Mandalorion	CDS	31585441	31585583	.	+	.	transcript_id "Isoform112089_1019"; gene_id "Isoform112089_1019.gene"; gene_name "Isoform112089_1019";
chr15	Mandalorion	exon	31588314	31588405	.	+	.	transcript_id "Isoform112089_1019"; gene_id "Isoform112089_1019.gene"; gene_name "Isoform112089_1019";
chr15	Mandalorion	CDS	31588314	31588405	.	+	.	transcript_id "Isoform112089_1019"; gene_id "Isoform112089_1019.gene"; gene_name "Isoform112089_1019";
chr15	Mandalorion	exon	31589830	31590265	.	+	.	transcript_id "Isoform112089_1019"; gene_id "Isoform112089_1019.gene"; gene_name "Isoform112089_1019";
chr15	Mandalorion	CDS	31589830	31590006	.	+	.	transcript_id "Isoform112089_1019"; gene_id "Isoform112089_1019.gene"; gene_name "Isoform112089_1019";
chr15	Mandalorion	stop_codon	31590007	31590009	.	+	.	transcript_id "Isoform112089_1019"; gene_id "Isoform112089_1019.gene"; gene_name "Isoform112089_1019";
chr15	Mandalorion	transcript	31602267	31617683	.	+	.	transcript_id "Isoform112126_158"; gene_id "Isoform112126_158.gene"; gene_name "Isoform112126_158";
chr15	Mandalorion	exon	31602267	31602295	.	+	.	transcript_id "Isoform112126_158"; gene_id "Isoform112126_158.gene"; gene_name "Isoform112126_158";
chr15	Mandalorion	exon	31603595	31603720	.	+	.	transcript_id "Isoform112126_158"; gene_id "Isoform112126_158.gene"; gene_name "Isoform112126_158";
chr15	Mandalorion	exon	31606057	31606334	.	+	.	transcript_id "Isoform112126_158"; gene_id "Isoform112126_158.gene"; gene_name "Isoform112126_158";
chr15	Mandalorion	start_codon	31606278	31606280	.	+	.	transcript_id "Isoform112126_158"; gene_id "Isoform112126_158.gene"; gene_name "Isoform112126_158";
chr15	Mandalorion	CDS	31606278	31606334	.	+	.	transcript_id "Isoform112126_158"; gene_id "Isoform112126_158.gene"; gene_name "Isoform112126_158";
chr15	Mandalorion	exon	31608242	31608379	.	+	.	transcript_id "Isoform112126_158"; gene_id "Isoform112126_158.gene"; gene_name "Isoform112126_158";
chr15	Mandalorion	CDS	31608242	31608379	.	+	.	transcript_id "Isoform112126_158"; gene_id "Isoform112126_158.gene"; gene_name "Isoform112126_158";
chr15	Mandalorion	exon	31609712	31609762	.	+	.	transcript_id "Isoform112126_158"; gene_id "Isoform112126_158.gene"; gene_name "Isoform112126_158";
chr15	Mandalorion	CDS	31609712	31609762	.	+	.	transcript_id "Isoform112126_158"; gene_id "Isoform112126_158.gene"; gene_name "Isoform112126_158";
chr15	Mandalorion	exon	31617017	31617683	.	+	.	transcript_id "Isoform112126_158"; gene_id "Isoform112126_158.gene"; gene_name "Isoform112126_158";
chr15	Mandalorion	CDS	31617017	31617277	.	+	.	transcript_id "Isoform112126_158"; gene_id "Isoform112126_158.gene"; gene_name "Isoform112126_158";
chr15	Mandalorion	stop_codon	31617278	31617280	.	+	.	transcript_id "Isoform112126_158"; gene_id "Isoform112126_158.gene"; gene_name "Isoform112126_158";
chr15	Mandalorion	transcript	31602267	31617683	.	+	.	transcript_id "Isoform112130_790"; gene_id "Isoform112130_790.gene"; gene_name "Isoform112130_790";
chr15	Mandalorion	exon	31602267	31602295	.	+	.	transcript_id "Isoform112130_790"; gene_id "Isoform112130_790.gene"; gene_name "Isoform112130_790";
chr15	Mandalorion	start_codon	31602283	31602285	.	+	.	transcript_id "Isoform112130_790"; gene_id "Isoform112130_790.gene"; gene_name "Isoform112130_790";
chr15	Mandalorion	CDS	31602283	31602295	.	+	.	transcript_id "Isoform112130_790"; gene_id "Isoform112130_790.gene"; gene_name "Isoform112130_790";
chr15	Mandalorion	exon	31606057	31606334	.	+	.	transcript_id "Isoform112130_790"; gene_id "Isoform112130_790.gene"; gene_name "Isoform112130_790";
chr15	Mandalorion	CDS	31606057	31606334	.	+	.	transcript_id "Isoform112130_790"; gene_id "Isoform112130_790.gene"; gene_name "Isoform112130_790";
chr15	Mandalorion	exon	31608242	31608379	.	+	.	transcript_id "Isoform112130_790"; gene_id "Isoform112130_790.gene"; gene_name "Isoform112130_790";
chr15	Mandalorion	CDS	31608242	31608379	.	+	.	transcript_id "Isoform112130_790"; gene_id "Isoform112130_790.gene"; gene_name "Isoform112130_790";
chr15	Mandalorion	exon	31609712	31609762	.	+	.	transcript_id "Isoform112130_790"; gene_id "Isoform112130_790.gene"; gene_name "Isoform112130_790";
chr15	Mandalorion	CDS	31609712	31609762	.	+	.	transcript_id "Isoform112130_790"; gene_id "Isoform112130_790.gene"; gene_name "Isoform112130_790";
chr15	Mandalorion	exon	31617017	31617683	.	+	.	transcript_id "Isoform112130_790"; gene_id "Isoform112130_790.gene"; gene_name "Isoform112130_790";
chr15	Mandalorion	CDS	31617017	31617277	.	+	.	transcript_id "Isoform112130_790"; gene_id "Isoform112130_790.gene"; gene_name "Isoform112130_790";
chr15	Mandalorion	stop_codon	31617278	31617280	.	+	.	transcript_id "Isoform112130_790"; gene_id "Isoform112130_790.gene"; gene_name "Isoform112130_790";
chr15	Mandalorion	transcript	31602267	31618754	.	+	.	transcript_id "Isoform112131_11"; gene_id "Isoform112131_11.gene"; gene_name "Isoform112131_11";
chr15	Mandalorion	exon	31602267	31602295	.	+	.	transcript_id "Isoform112131_11"; gene_id "Isoform112131_11.gene"; gene_name "Isoform112131_11";
chr15	Mandalorion	start_codon	31602283	31602285	.	+	.	transcript_id "Isoform112131_11"; gene_id "Isoform112131_11.gene"; gene_name "Isoform112131_11";
chr15	Mandalorion	CDS	31602283	31602295	.	+	.	transcript_id "Isoform112131_11"; gene_id "Isoform112131_11.gene"; gene_name "Isoform112131_11";
chr15	Mandalorion	exon	31606057	31606334	.	+	.	transcript_id "Isoform112131_11"; gene_id "Isoform112131_11.gene"; gene_name "Isoform112131_11";
chr15	Mandalorion	CDS	31606057	31606334	.	+	.	transcript_id "Isoform112131_11"; gene_id "Isoform112131_11.gene"; gene_name "Isoform112131_11";
chr15	Mandalorion	exon	31608242	31608379	.	+	.	transcript_id "Isoform112131_11"; gene_id "Isoform112131_11.gene"; gene_name "Isoform112131_11";
chr15	Mandalorion	CDS	31608242	31608379	.	+	.	transcript_id "Isoform112131_11"; gene_id "Isoform112131_11.gene"; gene_name "Isoform112131_11";
chr15	Mandalorion	exon	31609712	31609762	.	+	.	transcript_id "Isoform112131_11"; gene_id "Isoform112131_11.gene"; gene_name "Isoform112131_11";
chr15	Mandalorion	CDS	31609712	31609762	.	+	.	transcript_id "Isoform112131_11"; gene_id "Isoform112131_11.gene"; gene_name "Isoform112131_11";
chr15	Mandalorion	exon	31617017	31618754	.	+	.	transcript_id "Isoform112131_11"; gene_id "Isoform112131_11.gene"; gene_name "Isoform112131_11";
chr15	Mandalorion	CDS	31617017	31617277	.	+	.	transcript_id "Isoform112131_11"; gene_id "Isoform112131_11.gene"; gene_name "Isoform112131_11";
chr15	Mandalorion	stop_codon	31617278	31617280	.	+	.	transcript_id "Isoform112131_11"; gene_id "Isoform112131_11.gene"; gene_name "Isoform112131_11";
chr15	Mandalorion	transcript	31602267	31617683	.	+	.	transcript_id "Isoform112133_13"; gene_id "Isoform112133_13.gene"; gene_name "Isoform112133_13";
chr15	Mandalorion	exon	31602267	31602295	.	+	.	transcript_id "Isoform112133_13"; gene_id "Isoform112133_13.gene"; gene_name "Isoform112133_13";
chr15	Mandalorion	start_codon	31602283	31602285	.	+	.	transcript_id "Isoform112133_13"; gene_id "Isoform112133_13.gene"; gene_name "Isoform112133_13";
chr15	Mandalorion	CDS	31602283	31602295	.	+	.	transcript_id "Isoform112133_13"; gene_id "Isoform112133_13.gene"; gene_name "Isoform112133_13";
chr15	Mandalorion	exon	31606057	31606334	.	+	.	transcript_id "Isoform112133_13"; gene_id "Isoform112133_13.gene"; gene_name "Isoform112133_13";
chr15	Mandalorion	CDS	31606057	31606334	.	+	.	transcript_id "Isoform112133_13"; gene_id "Isoform112133_13.gene"; gene_name "Isoform112133_13";
chr15	Mandalorion	exon	31608242	31608379	.	+	.	transcript_id "Isoform112133_13"; gene_id "Isoform112133_13.gene"; gene_name "Isoform112133_13";
chr15	Mandalorion	CDS	31608242	31608379	.	+	.	transcript_id "Isoform112133_13"; gene_id "Isoform112133_13.gene"; gene_name "Isoform112133_13";
chr15	Mandalorion	exon	31617017	31617683	.	+	.	transcript_id "Isoform112133_13"; gene_id "Isoform112133_13.gene"; gene_name "Isoform112133_13";
chr15	Mandalorion	CDS	31617017	31617277	.	+	.	transcript_id "Isoform112133_13"; gene_id "Isoform112133_13.gene"; gene_name "Isoform112133_13";
chr15	Mandalorion	stop_codon	31617278	31617280	.	+	.	transcript_id "Isoform112133_13"; gene_id "Isoform112133_13.gene"; gene_name "Isoform112133_13";
chr15	Mandalorion	transcript	31602267	31617683	.	+	.	transcript_id "Isoform112135_63"; gene_id "Isoform112135_63.gene"; gene_name "Isoform112135_63";
chr15	Mandalorion	exon	31602267	31602295	.	+	.	transcript_id "Isoform112135_63"; gene_id "Isoform112135_63.gene"; gene_name "Isoform112135_63";
chr15	Mandalorion	exon	31617017	31617683	.	+	.	transcript_id "Isoform112135_63"; gene_id "Isoform112135_63.gene"; gene_name "Isoform112135_63";
chr15	Mandalorion	transcript	32240714	32244796	.	-	.	transcript_id "Isoform112146_15"; gene_id "Isoform112146_15.gene"; gene_name "Isoform112146_15";
chr15	Mandalorion	exon	32240714	32241915	.	-	.	transcript_id "Isoform112146_15"; gene_id "Isoform112146_15.gene"; gene_name "Isoform112146_15";
chr15	Mandalorion	start_codon	32241892	32241894	.	-	.	transcript_id "Isoform112146_15"; gene_id "Isoform112146_15.gene"; gene_name "Isoform112146_15";
chr15	Mandalorion	CDS	32241787	32241894	.	-	.	transcript_id "Isoform112146_15"; gene_id "Isoform112146_15.gene"; gene_name "Isoform112146_15";
chr15	Mandalorion	stop_codon	32241784	32241786	.	-	.	transcript_id "Isoform112146_15"; gene_id "Isoform112146_15.gene"; gene_name "Isoform112146_15";
chr15	Mandalorion	exon	32244528	32244796	.	-	.	transcript_id "Isoform112146_15"; gene_id "Isoform112146_15.gene"; gene_name "Isoform112146_15";
chr15	Mandalorion	transcript	32920906	33032758	.	+	.	transcript_id "Isoform112190_87"; gene_id "Isoform112190_87.gene"; gene_name "Isoform112190_87";
chr15	Mandalorion	exon	32920906	32921451	.	+	.	transcript_id "Isoform112190_87"; gene_id "Isoform112190_87.gene"; gene_name "Isoform112190_87";
chr15	Mandalorion	start_codon	32921392	32921394	.	+	.	transcript_id "Isoform112190_87"; gene_id "Isoform112190_87.gene"; gene_name "Isoform112190_87";
chr15	Mandalorion	CDS	32921392	32921451	.	+	.	transcript_id "Isoform112190_87"; gene_id "Isoform112190_87.gene"; gene_name "Isoform112190_87";
chr15	Mandalorion	exon	33017248	33017359	.	+	.	transcript_id "Isoform112190_87"; gene_id "Isoform112190_87.gene"; gene_name "Isoform112190_87";
chr15	Mandalorion	CDS	33017248	33017359	.	+	.	transcript_id "Isoform112190_87"; gene_id "Isoform112190_87.gene"; gene_name "Isoform112190_87";
chr15	Mandalorion	exon	33023795	33023931	.	+	.	transcript_id "Isoform112190_87"; gene_id "Isoform112190_87.gene"; gene_name "Isoform112190_87";
chr15	Mandalorion	CDS	33023795	33023931	.	+	.	transcript_id "Isoform112190_87"; gene_id "Isoform112190_87.gene"; gene_name "Isoform112190_87";
chr15	Mandalorion	exon	33028193	33028328	.	+	.	transcript_id "Isoform112190_87"; gene_id "Isoform112190_87.gene"; gene_name "Isoform112190_87";
chr15	Mandalorion	CDS	33028193	33028328	.	+	.	transcript_id "Isoform112190_87"; gene_id "Isoform112190_87.gene"; gene_name "Isoform112190_87";
chr15	Mandalorion	exon	33032523	33032758	.	+	.	transcript_id "Isoform112190_87"; gene_id "Isoform112190_87.gene"; gene_name "Isoform112190_87";
chr15	Mandalorion	CDS	33032523	33032683	.	+	.	transcript_id "Isoform112190_87"; gene_id "Isoform112190_87.gene"; gene_name "Isoform112190_87";
chr15	Mandalorion	stop_codon	33032684	33032686	.	+	.	transcript_id "Isoform112190_87"; gene_id "Isoform112190_87.gene"; gene_name "Isoform112190_87";
chr15	Mandalorion	transcript	32920963	33032758	.	+	.	transcript_id "Isoform112197_3448"; gene_id "Isoform112197_3448.gene"; gene_name "Isoform112197_3448";
chr15	Mandalorion	exon	32920963	32921451	.	+	.	transcript_id "Isoform112197_3448"; gene_id "Isoform112197_3448.gene"; gene_name "Isoform112197_3448";
chr15	Mandalorion	start_codon	32921392	32921394	.	+	.	transcript_id "Isoform112197_3448"; gene_id "Isoform112197_3448.gene"; gene_name "Isoform112197_3448";
chr15	Mandalorion	CDS	32921392	32921451	.	+	.	transcript_id "Isoform112197_3448"; gene_id "Isoform112197_3448.gene"; gene_name "Isoform112197_3448";
chr15	Mandalorion	exon	33017248	33017359	.	+	.	transcript_id "Isoform112197_3448"; gene_id "Isoform112197_3448.gene"; gene_name "Isoform112197_3448";
chr15	Mandalorion	CDS	33017248	33017359	.	+	.	transcript_id "Isoform112197_3448"; gene_id "Isoform112197_3448.gene"; gene_name "Isoform112197_3448";
chr15	Mandalorion	exon	33023795	33023931	.	+	.	transcript_id "Isoform112197_3448"; gene_id "Isoform112197_3448.gene"; gene_name "Isoform112197_3448";
chr15	Mandalorion	CDS	33023795	33023931	.	+	.	transcript_id "Isoform112197_3448"; gene_id "Isoform112197_3448.gene"; gene_name "Isoform112197_3448";
chr15	Mandalorion	exon	33028193	33028328	.	+	.	transcript_id "Isoform112197_3448"; gene_id "Isoform112197_3448.gene"; gene_name "Isoform112197_3448";
chr15	Mandalorion	CDS	33028193	33028328	.	+	.	transcript_id "Isoform112197_3448"; gene_id "Isoform112197_3448.gene"; gene_name "Isoform112197_3448";
chr15	Mandalorion	exon	33032523	33032758	.	+	.	transcript_id "Isoform112197_3448"; gene_id "Isoform112197_3448.gene"; gene_name "Isoform112197_3448";
chr15	Mandalorion	CDS	33032523	33032683	.	+	.	transcript_id "Isoform112197_3448"; gene_id "Isoform112197_3448.gene"; gene_name "Isoform112197_3448";
chr15	Mandalorion	stop_codon	33032684	33032686	.	+	.	transcript_id "Isoform112197_3448"; gene_id "Isoform112197_3448.gene"; gene_name "Isoform112197_3448";
chr15	Mandalorion	transcript	32920963	33033778	.	+	.	transcript_id "Isoform112200_1559"; gene_id "Isoform112200_1559.gene"; gene_name "Isoform112200_1559";
chr15	Mandalorion	exon	32920963	32921451	.	+	.	transcript_id "Isoform112200_1559"; gene_id "Isoform112200_1559.gene"; gene_name "Isoform112200_1559";
chr15	Mandalorion	start_codon	32921392	32921394	.	+	.	transcript_id "Isoform112200_1559"; gene_id "Isoform112200_1559.gene"; gene_name "Isoform112200_1559";
chr15	Mandalorion	CDS	32921392	32921451	.	+	.	transcript_id "Isoform112200_1559"; gene_id "Isoform112200_1559.gene"; gene_name "Isoform112200_1559";
chr15	Mandalorion	exon	33017248	33017359	.	+	.	transcript_id "Isoform112200_1559"; gene_id "Isoform112200_1559.gene"; gene_name "Isoform112200_1559";
chr15	Mandalorion	CDS	33017248	33017359	.	+	.	transcript_id "Isoform112200_1559"; gene_id "Isoform112200_1559.gene"; gene_name "Isoform112200_1559";
chr15	Mandalorion	exon	33023795	33023931	.	+	.	transcript_id "Isoform112200_1559"; gene_id "Isoform112200_1559.gene"; gene_name "Isoform112200_1559";
chr15	Mandalorion	CDS	33023795	33023931	.	+	.	transcript_id "Isoform112200_1559"; gene_id "Isoform112200_1559.gene"; gene_name "Isoform112200_1559";
chr15	Mandalorion	exon	33028193	33028328	.	+	.	transcript_id "Isoform112200_1559"; gene_id "Isoform112200_1559.gene"; gene_name "Isoform112200_1559";
chr15	Mandalorion	CDS	33028193	33028328	.	+	.	transcript_id "Isoform112200_1559"; gene_id "Isoform112200_1559.gene"; gene_name "Isoform112200_1559";
chr15	Mandalorion	exon	33032523	33033778	.	+	.	transcript_id "Isoform112200_1559"; gene_id "Isoform112200_1559.gene"; gene_name "Isoform112200_1559";
chr15	Mandalorion	CDS	33032523	33032683	.	+	.	transcript_id "Isoform112200_1559"; gene_id "Isoform112200_1559.gene"; gene_name "Isoform112200_1559";
chr15	Mandalorion	stop_codon	33032684	33032686	.	+	.	transcript_id "Isoform112200_1559"; gene_id "Isoform112200_1559.gene"; gene_name "Isoform112200_1559";
chr15	Mandalorion	transcript	32920963	33034870	.	+	.	transcript_id "Isoform112201_1179"; gene_id "Isoform112201_1179.gene"; gene_name "Isoform112201_1179";
chr15	Mandalorion	exon	32920963	32921451	.	+	.	transcript_id "Isoform112201_1179"; gene_id "Isoform112201_1179.gene"; gene_name "Isoform112201_1179";
chr15	Mandalorion	start_codon	32921392	32921394	.	+	.	transcript_id "Isoform112201_1179"; gene_id "Isoform112201_1179.gene"; gene_name "Isoform112201_1179";
chr15	Mandalorion	CDS	32921392	32921451	.	+	.	transcript_id "Isoform112201_1179"; gene_id "Isoform112201_1179.gene"; gene_name "Isoform112201_1179";
chr15	Mandalorion	exon	33017248	33017359	.	+	.	transcript_id "Isoform112201_1179"; gene_id "Isoform112201_1179.gene"; gene_name "Isoform112201_1179";
chr15	Mandalorion	CDS	33017248	33017359	.	+	.	transcript_id "Isoform112201_1179"; gene_id "Isoform112201_1179.gene"; gene_name "Isoform112201_1179";
chr15	Mandalorion	exon	33023795	33023931	.	+	.	transcript_id "Isoform112201_1179"; gene_id "Isoform112201_1179.gene"; gene_name "Isoform112201_1179";
chr15	Mandalorion	CDS	33023795	33023931	.	+	.	transcript_id "Isoform112201_1179"; gene_id "Isoform112201_1179.gene"; gene_name "Isoform112201_1179";
chr15	Mandalorion	exon	33028193	33028328	.	+	.	transcript_id "Isoform112201_1179"; gene_id "Isoform112201_1179.gene"; gene_name "Isoform112201_1179";
chr15	Mandalorion	CDS	33028193	33028328	.	+	.	transcript_id "Isoform112201_1179"; gene_id "Isoform112201_1179.gene"; gene_name "Isoform112201_1179";
chr15	Mandalorion	exon	33032523	33034870	.	+	.	transcript_id "Isoform112201_1179"; gene_id "Isoform112201_1179.gene"; gene_name "Isoform112201_1179";
chr15	Mandalorion	CDS	33032523	33032683	.	+	.	transcript_id "Isoform112201_1179"; gene_id "Isoform112201_1179.gene"; gene_name "Isoform112201_1179";
chr15	Mandalorion	stop_codon	33032684	33032686	.	+	.	transcript_id "Isoform112201_1179"; gene_id "Isoform112201_1179.gene"; gene_name "Isoform112201_1179";
chr15	Mandalorion	transcript	33083398	33594650	.	+	.	transcript_id "Isoform112248_38"; gene_id "Isoform112248_38.gene"; gene_name "Isoform112248_38";
chr15	Mandalorion	exon	33083398	33083468	.	+	.	transcript_id "Isoform112248_38"; gene_id "Isoform112248_38.gene"; gene_name "Isoform112248_38";
chr15	Mandalorion	exon	33090445	33090640	.	+	.	transcript_id "Isoform112248_38"; gene_id "Isoform112248_38.gene"; gene_name "Isoform112248_38";
chr15	Mandalorion	start_codon	33090587	33090589	.	+	.	transcript_id "Isoform112248_38"; gene_id "Isoform112248_38.gene"; gene_name "Isoform112248_38";
chr15	Mandalorion	CDS	33090587	33090640	.	+	.	transcript_id "Isoform112248_38"; gene_id "Isoform112248_38.gene"; gene_name "Isoform112248_38";
chr15	Mandalorion	exon	33212962	33213409	.	+	.	transcript_id "Isoform112248_38"; gene_id "Isoform112248_38.gene"; gene_name "Isoform112248_38";
chr15	Mandalorion	CDS	33212962	33213409	.	+	.	transcript_id "Isoform112248_38"; gene_id "Isoform112248_38.gene"; gene_name "Isoform112248_38";
chr15	Mandalorion	exon	33250072	33250279	.	+	.	transcript_id "Isoform112248_38"; gene_id "Isoform112248_38.gene"; gene_name "Isoform112248_38";
chr15	Mandalorion	CDS	33250072	33250279	.	+	.	transcript_id "Isoform112248_38"; gene_id "Isoform112248_38.gene"; gene_name "Isoform112248_38";
chr15	Mandalorion	exon	33302486	33302693	.	+	.	transcript_id "Isoform112248_38"; gene_id "Isoform112248_38.gene"; gene_name "Isoform112248_38";
chr15	Mandalorion	CDS	33302486	33302693	.	+	.	transcript_id "Isoform112248_38"; gene_id "Isoform112248_38.gene"; gene_name "Isoform112248_38";
chr15	Mandalorion	exon	33381482	33381593	.	+	.	transcript_id "Isoform112248_38"; gene_id "Isoform112248_38.gene"; gene_name "Isoform112248_38";
chr15	Mandalorion	CDS	33381482	33381593	.	+	.	transcript_id "Isoform112248_38"; gene_id "Isoform112248_38.gene"; gene_name "Isoform112248_38";
chr15	Mandalorion	exon	33466772	33466863	.	+	.	transcript_id "Isoform112248_38"; gene_id "Isoform112248_38.gene"; gene_name "Isoform112248_38";
chr15	Mandalorion	CDS	33466772	33466863	.	+	.	transcript_id "Isoform112248_38"; gene_id "Isoform112248_38.gene"; gene_name "Isoform112248_38";
chr15	Mandalorion	exon	33497309	33497510	.	+	.	transcript_id "Isoform112248_38"; gene_id "Isoform112248_38.gene"; gene_name "Isoform112248_38";
chr15	Mandalorion	CDS	33497309	33497510	.	+	.	transcript_id "Isoform112248_38"; gene_id "Isoform112248_38.gene"; gene_name "Isoform112248_38";
chr15	Mandalorion	exon	33594240	33594650	.	+	.	transcript_id "Isoform112248_38"; gene_id "Isoform112248_38.gene"; gene_name "Isoform112248_38";
chr15	Mandalorion	CDS	33594240	33594400	.	+	.	transcript_id "Isoform112248_38"; gene_id "Isoform112248_38.gene"; gene_name "Isoform112248_38";
chr15	Mandalorion	stop_codon	33594401	33594403	.	+	.	transcript_id "Isoform112248_38"; gene_id "Isoform112248_38.gene"; gene_name "Isoform112248_38";
chr15	Mandalorion	transcript	33083402	33594650	.	+	.	transcript_id "Isoform112251_36"; gene_id "Isoform112251_36.gene"; gene_name "Isoform112251_36";
chr15	Mandalorion	exon	33083402	33083468	.	+	.	transcript_id "Isoform112251_36"; gene_id "Isoform112251_36.gene"; gene_name "Isoform112251_36";
chr15	Mandalorion	exon	33154305	33154394	.	+	.	transcript_id "Isoform112251_36"; gene_id "Isoform112251_36.gene"; gene_name "Isoform112251_36";
chr15	Mandalorion	exon	33212962	33213409	.	+	.	transcript_id "Isoform112251_36"; gene_id "Isoform112251_36.gene"; gene_name "Isoform112251_36";
chr15	Mandalorion	start_codon	33212983	33212985	.	+	.	transcript_id "Isoform112251_36"; gene_id "Isoform112251_36.gene"; gene_name "Isoform112251_36";
chr15	Mandalorion	CDS	33212983	33213409	.	+	.	transcript_id "Isoform112251_36"; gene_id "Isoform112251_36.gene"; gene_name "Isoform112251_36";
chr15	Mandalorion	exon	33250072	33250279	.	+	.	transcript_id "Isoform112251_36"; gene_id "Isoform112251_36.gene"; gene_name "Isoform112251_36";
chr15	Mandalorion	CDS	33250072	33250279	.	+	.	transcript_id "Isoform112251_36"; gene_id "Isoform112251_36.gene"; gene_name "Isoform112251_36";
chr15	Mandalorion	exon	33302486	33302693	.	+	.	transcript_id "Isoform112251_36"; gene_id "Isoform112251_36.gene"; gene_name "Isoform112251_36";
chr15	Mandalorion	CDS	33302486	33302693	.	+	.	transcript_id "Isoform112251_36"; gene_id "Isoform112251_36.gene"; gene_name "Isoform112251_36";
chr15	Mandalorion	exon	33381482	33381593	.	+	.	transcript_id "Isoform112251_36"; gene_id "Isoform112251_36.gene"; gene_name "Isoform112251_36";
chr15	Mandalorion	CDS	33381482	33381593	.	+	.	transcript_id "Isoform112251_36"; gene_id "Isoform112251_36.gene"; gene_name "Isoform112251_36";
chr15	Mandalorion	exon	33466772	33466863	.	+	.	transcript_id "Isoform112251_36"; gene_id "Isoform112251_36.gene"; gene_name "Isoform112251_36";
chr15	Mandalorion	CDS	33466772	33466863	.	+	.	transcript_id "Isoform112251_36"; gene_id "Isoform112251_36.gene"; gene_name "Isoform112251_36";
chr15	Mandalorion	exon	33497309	33497510	.	+	.	transcript_id "Isoform112251_36"; gene_id "Isoform112251_36.gene"; gene_name "Isoform112251_36";
chr15	Mandalorion	CDS	33497309	33497510	.	+	.	transcript_id "Isoform112251_36"; gene_id "Isoform112251_36.gene"; gene_name "Isoform112251_36";
chr15	Mandalorion	exon	33594240	33594650	.	+	.	transcript_id "Isoform112251_36"; gene_id "Isoform112251_36.gene"; gene_name "Isoform112251_36";
chr15	Mandalorion	CDS	33594240	33594400	.	+	.	transcript_id "Isoform112251_36"; gene_id "Isoform112251_36.gene"; gene_name "Isoform112251_36";
chr15	Mandalorion	stop_codon	33594401	33594403	.	+	.	transcript_id "Isoform112251_36"; gene_id "Isoform112251_36.gene"; gene_name "Isoform112251_36";
chr15	Mandalorion	transcript	33083267	33594650	.	+	.	transcript_id "Isoform112257_129"; gene_id "Isoform112257_129.gene"; gene_name "Isoform112257_129";
chr15	Mandalorion	exon	33083267	33083468	.	+	.	transcript_id "Isoform112257_129"; gene_id "Isoform112257_129.gene"; gene_name "Isoform112257_129";
chr15	Mandalorion	exon	33212962	33213409	.	+	.	transcript_id "Isoform112257_129"; gene_id "Isoform112257_129.gene"; gene_name "Isoform112257_129";
chr15	Mandalorion	start_codon	33212983	33212985	.	+	.	transcript_id "Isoform112257_129"; gene_id "Isoform112257_129.gene"; gene_name "Isoform112257_129";
chr15	Mandalorion	CDS	33212983	33213409	.	+	.	transcript_id "Isoform112257_129"; gene_id "Isoform112257_129.gene"; gene_name "Isoform112257_129";
chr15	Mandalorion	exon	33250072	33250279	.	+	.	transcript_id "Isoform112257_129"; gene_id "Isoform112257_129.gene"; gene_name "Isoform112257_129";
chr15	Mandalorion	CDS	33250072	33250279	.	+	.	transcript_id "Isoform112257_129"; gene_id "Isoform112257_129.gene"; gene_name "Isoform112257_129";
chr15	Mandalorion	exon	33302486	33302693	.	+	.	transcript_id "Isoform112257_129"; gene_id "Isoform112257_129.gene"; gene_name "Isoform112257_129";
chr15	Mandalorion	CDS	33302486	33302693	.	+	.	transcript_id "Isoform112257_129"; gene_id "Isoform112257_129.gene"; gene_name "Isoform112257_129";
chr15	Mandalorion	exon	33381482	33381593	.	+	.	transcript_id "Isoform112257_129"; gene_id "Isoform112257_129.gene"; gene_name "Isoform112257_129";
chr15	Mandalorion	CDS	33381482	33381593	.	+	.	transcript_id "Isoform112257_129"; gene_id "Isoform112257_129.gene"; gene_name "Isoform112257_129";
chr15	Mandalorion	exon	33466772	33466863	.	+	.	transcript_id "Isoform112257_129"; gene_id "Isoform112257_129.gene"; gene_name "Isoform112257_129";
chr15	Mandalorion	CDS	33466772	33466863	.	+	.	transcript_id "Isoform112257_129"; gene_id "Isoform112257_129.gene"; gene_name "Isoform112257_129";
chr15	Mandalorion	exon	33497309	33497510	.	+	.	transcript_id "Isoform112257_129"; gene_id "Isoform112257_129.gene"; gene_name "Isoform112257_129";
chr15	Mandalorion	CDS	33497309	33497510	.	+	.	transcript_id "Isoform112257_129"; gene_id "Isoform112257_129.gene"; gene_name "Isoform112257_129";
chr15	Mandalorion	exon	33594240	33594650	.	+	.	transcript_id "Isoform112257_129"; gene_id "Isoform112257_129.gene"; gene_name "Isoform112257_129";
chr15	Mandalorion	CDS	33594240	33594400	.	+	.	transcript_id "Isoform112257_129"; gene_id "Isoform112257_129.gene"; gene_name "Isoform112257_129";
chr15	Mandalorion	stop_codon	33594401	33594403	.	+	.	transcript_id "Isoform112257_129"; gene_id "Isoform112257_129.gene"; gene_name "Isoform112257_129";
chr15	Mandalorion	transcript	33083305	33594650	.	+	.	transcript_id "Isoform112259_788"; gene_id "Isoform112259_788.gene"; gene_name "Isoform112259_788";
chr15	Mandalorion	exon	33083305	33083468	.	+	.	transcript_id "Isoform112259_788"; gene_id "Isoform112259_788.gene"; gene_name "Isoform112259_788";
chr15	Mandalorion	exon	33212962	33213409	.	+	.	transcript_id "Isoform112259_788"; gene_id "Isoform112259_788.gene"; gene_name "Isoform112259_788";
chr15	Mandalorion	start_codon	33212983	33212985	.	+	.	transcript_id "Isoform112259_788"; gene_id "Isoform112259_788.gene"; gene_name "Isoform112259_788";
chr15	Mandalorion	CDS	33212983	33213409	.	+	.	transcript_id "Isoform112259_788"; gene_id "Isoform112259_788.gene"; gene_name "Isoform112259_788";
chr15	Mandalorion	exon	33250072	33250279	.	+	.	transcript_id "Isoform112259_788"; gene_id "Isoform112259_788.gene"; gene_name "Isoform112259_788";
chr15	Mandalorion	CDS	33250072	33250279	.	+	.	transcript_id "Isoform112259_788"; gene_id "Isoform112259_788.gene"; gene_name "Isoform112259_788";
chr15	Mandalorion	exon	33302486	33302693	.	+	.	transcript_id "Isoform112259_788"; gene_id "Isoform112259_788.gene"; gene_name "Isoform112259_788";
chr15	Mandalorion	CDS	33302486	33302693	.	+	.	transcript_id "Isoform112259_788"; gene_id "Isoform112259_788.gene"; gene_name "Isoform112259_788";
chr15	Mandalorion	exon	33381482	33381593	.	+	.	transcript_id "Isoform112259_788"; gene_id "Isoform112259_788.gene"; gene_name "Isoform112259_788";
chr15	Mandalorion	CDS	33381482	33381593	.	+	.	transcript_id "Isoform112259_788"; gene_id "Isoform112259_788.gene"; gene_name "Isoform112259_788";
chr15	Mandalorion	exon	33466772	33466863	.	+	.	transcript_id "Isoform112259_788"; gene_id "Isoform112259_788.gene"; gene_name "Isoform112259_788";
chr15	Mandalorion	CDS	33466772	33466863	.	+	.	transcript_id "Isoform112259_788"; gene_id "Isoform112259_788.gene"; gene_name "Isoform112259_788";
chr15	Mandalorion	exon	33497309	33497510	.	+	.	transcript_id "Isoform112259_788"; gene_id "Isoform112259_788.gene"; gene_name "Isoform112259_788";
chr15	Mandalorion	CDS	33497309	33497510	.	+	.	transcript_id "Isoform112259_788"; gene_id "Isoform112259_788.gene"; gene_name "Isoform112259_788";
chr15	Mandalorion	exon	33594240	33594650	.	+	.	transcript_id "Isoform112259_788"; gene_id "Isoform112259_788.gene"; gene_name "Isoform112259_788";
chr15	Mandalorion	CDS	33594240	33594400	.	+	.	transcript_id "Isoform112259_788"; gene_id "Isoform112259_788.gene"; gene_name "Isoform112259_788";
chr15	Mandalorion	stop_codon	33594401	33594403	.	+	.	transcript_id "Isoform112259_788"; gene_id "Isoform112259_788.gene"; gene_name "Isoform112259_788";
chr15	Mandalorion	transcript	33083392	33594650	.	+	.	transcript_id "Isoform112262_2164"; gene_id "Isoform112262_2164.gene"; gene_name "Isoform112262_2164";
chr15	Mandalorion	exon	33083392	33083468	.	+	.	transcript_id "Isoform112262_2164"; gene_id "Isoform112262_2164.gene"; gene_name "Isoform112262_2164";
chr15	Mandalorion	exon	33212962	33213409	.	+	.	transcript_id "Isoform112262_2164"; gene_id "Isoform112262_2164.gene"; gene_name "Isoform112262_2164";
chr15	Mandalorion	start_codon	33212983	33212985	.	+	.	transcript_id "Isoform112262_2164"; gene_id "Isoform112262_2164.gene"; gene_name "Isoform112262_2164";
chr15	Mandalorion	CDS	33212983	33213409	.	+	.	transcript_id "Isoform112262_2164"; gene_id "Isoform112262_2164.gene"; gene_name "Isoform112262_2164";
chr15	Mandalorion	exon	33250072	33250279	.	+	.	transcript_id "Isoform112262_2164"; gene_id "Isoform112262_2164.gene"; gene_name "Isoform112262_2164";
chr15	Mandalorion	CDS	33250072	33250279	.	+	.	transcript_id "Isoform112262_2164"; gene_id "Isoform112262_2164.gene"; gene_name "Isoform112262_2164";
chr15	Mandalorion	exon	33302486	33302693	.	+	.	transcript_id "Isoform112262_2164"; gene_id "Isoform112262_2164.gene"; gene_name "Isoform112262_2164";
chr15	Mandalorion	CDS	33302486	33302693	.	+	.	transcript_id "Isoform112262_2164"; gene_id "Isoform112262_2164.gene"; gene_name "Isoform112262_2164";
chr15	Mandalorion	exon	33381482	33381593	.	+	.	transcript_id "Isoform112262_2164"; gene_id "Isoform112262_2164.gene"; gene_name "Isoform112262_2164";
chr15	Mandalorion	CDS	33381482	33381593	.	+	.	transcript_id "Isoform112262_2164"; gene_id "Isoform112262_2164.gene"; gene_name "Isoform112262_2164";
chr15	Mandalorion	exon	33466772	33466863	.	+	.	transcript_id "Isoform112262_2164"; gene_id "Isoform112262_2164.gene"; gene_name "Isoform112262_2164";
chr15	Mandalorion	CDS	33466772	33466863	.	+	.	transcript_id "Isoform112262_2164"; gene_id "Isoform112262_2164.gene"; gene_name "Isoform112262_2164";
chr15	Mandalorion	exon	33497309	33497510	.	+	.	transcript_id "Isoform112262_2164"; gene_id "Isoform112262_2164.gene"; gene_name "Isoform112262_2164";
chr15	Mandalorion	CDS	33497309	33497510	.	+	.	transcript_id "Isoform112262_2164"; gene_id "Isoform112262_2164.gene"; gene_name "Isoform112262_2164";
chr15	Mandalorion	exon	33594240	33594650	.	+	.	transcript_id "Isoform112262_2164"; gene_id "Isoform112262_2164.gene"; gene_name "Isoform112262_2164";
chr15	Mandalorion	CDS	33594240	33594400	.	+	.	transcript_id "Isoform112262_2164"; gene_id "Isoform112262_2164.gene"; gene_name "Isoform112262_2164";
chr15	Mandalorion	stop_codon	33594401	33594403	.	+	.	transcript_id "Isoform112262_2164"; gene_id "Isoform112262_2164.gene"; gene_name "Isoform112262_2164";
chr15	Mandalorion	transcript	33083398	33594698	.	+	.	transcript_id "Isoform112263_50"; gene_id "Isoform112263_50.gene"; gene_name "Isoform112263_50";
chr15	Mandalorion	exon	33083398	33083468	.	+	.	transcript_id "Isoform112263_50"; gene_id "Isoform112263_50.gene"; gene_name "Isoform112263_50";
chr15	Mandalorion	exon	33212962	33213409	.	+	.	transcript_id "Isoform112263_50"; gene_id "Isoform112263_50.gene"; gene_name "Isoform112263_50";
chr15	Mandalorion	start_codon	33212983	33212985	.	+	.	transcript_id "Isoform112263_50"; gene_id "Isoform112263_50.gene"; gene_name "Isoform112263_50";
chr15	Mandalorion	CDS	33212983	33213409	.	+	.	transcript_id "Isoform112263_50"; gene_id "Isoform112263_50.gene"; gene_name "Isoform112263_50";
chr15	Mandalorion	exon	33250072	33250279	.	+	.	transcript_id "Isoform112263_50"; gene_id "Isoform112263_50.gene"; gene_name "Isoform112263_50";
chr15	Mandalorion	CDS	33250072	33250279	.	+	.	transcript_id "Isoform112263_50"; gene_id "Isoform112263_50.gene"; gene_name "Isoform112263_50";
chr15	Mandalorion	exon	33302486	33302693	.	+	.	transcript_id "Isoform112263_50"; gene_id "Isoform112263_50.gene"; gene_name "Isoform112263_50";
chr15	Mandalorion	CDS	33302486	33302693	.	+	.	transcript_id "Isoform112263_50"; gene_id "Isoform112263_50.gene"; gene_name "Isoform112263_50";
chr15	Mandalorion	exon	33381482	33381593	.	+	.	transcript_id "Isoform112263_50"; gene_id "Isoform112263_50.gene"; gene_name "Isoform112263_50";
chr15	Mandalorion	CDS	33381482	33381593	.	+	.	transcript_id "Isoform112263_50"; gene_id "Isoform112263_50.gene"; gene_name "Isoform112263_50";
chr15	Mandalorion	exon	33466772	33466863	.	+	.	transcript_id "Isoform112263_50"; gene_id "Isoform112263_50.gene"; gene_name "Isoform112263_50";
chr15	Mandalorion	CDS	33466772	33466863	.	+	.	transcript_id "Isoform112263_50"; gene_id "Isoform112263_50.gene"; gene_name "Isoform112263_50";
chr15	Mandalorion	exon	33497309	33497510	.	+	.	transcript_id "Isoform112263_50"; gene_id "Isoform112263_50.gene"; gene_name "Isoform112263_50";
chr15	Mandalorion	CDS	33497309	33497510	.	+	.	transcript_id "Isoform112263_50"; gene_id "Isoform112263_50.gene"; gene_name "Isoform112263_50";
chr15	Mandalorion	exon	33594240	33594698	.	+	.	transcript_id "Isoform112263_50"; gene_id "Isoform112263_50.gene"; gene_name "Isoform112263_50";
chr15	Mandalorion	CDS	33594240	33594400	.	+	.	transcript_id "Isoform112263_50"; gene_id "Isoform112263_50.gene"; gene_name "Isoform112263_50";
chr15	Mandalorion	stop_codon	33594401	33594403	.	+	.	transcript_id "Isoform112263_50"; gene_id "Isoform112263_50.gene"; gene_name "Isoform112263_50";
chr15	Mandalorion	transcript	33083392	33594651	.	+	.	transcript_id "Isoform112276_73"; gene_id "Isoform112276_73.gene"; gene_name "Isoform112276_73";
chr15	Mandalorion	exon	33083392	33083468	.	+	.	transcript_id "Isoform112276_73"; gene_id "Isoform112276_73.gene"; gene_name "Isoform112276_73";
chr15	Mandalorion	exon	33212962	33213145	.	+	.	transcript_id "Isoform112276_73"; gene_id "Isoform112276_73.gene"; gene_name "Isoform112276_73";
chr15	Mandalorion	start_codon	33212983	33212985	.	+	.	transcript_id "Isoform112276_73"; gene_id "Isoform112276_73.gene"; gene_name "Isoform112276_73";
chr15	Mandalorion	CDS	33212983	33213145	.	+	.	transcript_id "Isoform112276_73"; gene_id "Isoform112276_73.gene"; gene_name "Isoform112276_73";
chr15	Mandalorion	exon	33250072	33250279	.	+	.	transcript_id "Isoform112276_73"; gene_id "Isoform112276_73.gene"; gene_name "Isoform112276_73";
chr15	Mandalorion	CDS	33250072	33250279	.	+	.	transcript_id "Isoform112276_73"; gene_id "Isoform112276_73.gene"; gene_name "Isoform112276_73";
chr15	Mandalorion	exon	33302486	33302693	.	+	.	transcript_id "Isoform112276_73"; gene_id "Isoform112276_73.gene"; gene_name "Isoform112276_73";
chr15	Mandalorion	CDS	33302486	33302693	.	+	.	transcript_id "Isoform112276_73"; gene_id "Isoform112276_73.gene"; gene_name "Isoform112276_73";
chr15	Mandalorion	exon	33381482	33381593	.	+	.	transcript_id "Isoform112276_73"; gene_id "Isoform112276_73.gene"; gene_name "Isoform112276_73";
chr15	Mandalorion	CDS	33381482	33381593	.	+	.	transcript_id "Isoform112276_73"; gene_id "Isoform112276_73.gene"; gene_name "Isoform112276_73";
chr15	Mandalorion	exon	33466772	33466863	.	+	.	transcript_id "Isoform112276_73"; gene_id "Isoform112276_73.gene"; gene_name "Isoform112276_73";
chr15	Mandalorion	CDS	33466772	33466863	.	+	.	transcript_id "Isoform112276_73"; gene_id "Isoform112276_73.gene"; gene_name "Isoform112276_73";
chr15	Mandalorion	exon	33497309	33497510	.	+	.	transcript_id "Isoform112276_73"; gene_id "Isoform112276_73.gene"; gene_name "Isoform112276_73";
chr15	Mandalorion	CDS	33497309	33497510	.	+	.	transcript_id "Isoform112276_73"; gene_id "Isoform112276_73.gene"; gene_name "Isoform112276_73";
chr15	Mandalorion	exon	33594240	33594651	.	+	.	transcript_id "Isoform112276_73"; gene_id "Isoform112276_73.gene"; gene_name "Isoform112276_73";
chr15	Mandalorion	CDS	33594240	33594400	.	+	.	transcript_id "Isoform112276_73"; gene_id "Isoform112276_73.gene"; gene_name "Isoform112276_73";
chr15	Mandalorion	stop_codon	33594401	33594403	.	+	.	transcript_id "Isoform112276_73"; gene_id "Isoform112276_73.gene"; gene_name "Isoform112276_73";
chr15	Mandalorion	transcript	34082863	34141423	.	+	.	transcript_id "Isoform112327_46"; gene_id "Isoform112327_46.gene"; gene_name "Isoform112327_46";
chr15	Mandalorion	exon	34082863	34083559	.	+	.	transcript_id "Isoform112327_46"; gene_id "Isoform112327_46.gene"; gene_name "Isoform112327_46";
chr15	Mandalorion	start_codon	34083182	34083184	.	+	.	transcript_id "Isoform112327_46"; gene_id "Isoform112327_46.gene"; gene_name "Isoform112327_46";
chr15	Mandalorion	CDS	34083182	34083559	.	+	.	transcript_id "Isoform112327_46"; gene_id "Isoform112327_46.gene"; gene_name "Isoform112327_46";
chr15	Mandalorion	exon	34099630	34099731	.	+	.	transcript_id "Isoform112327_46"; gene_id "Isoform112327_46.gene"; gene_name "Isoform112327_46";
chr15	Mandalorion	CDS	34099630	34099731	.	+	.	transcript_id "Isoform112327_46"; gene_id "Isoform112327_46.gene"; gene_name "Isoform112327_46";
chr15	Mandalorion	exon	34114170	34114254	.	+	.	transcript_id "Isoform112327_46"; gene_id "Isoform112327_46.gene"; gene_name "Isoform112327_46";
chr15	Mandalorion	CDS	34114170	34114254	.	+	.	transcript_id "Isoform112327_46"; gene_id "Isoform112327_46.gene"; gene_name "Isoform112327_46";
chr15	Mandalorion	exon	34114945	34115121	.	+	.	transcript_id "Isoform112327_46"; gene_id "Isoform112327_46.gene"; gene_name "Isoform112327_46";
chr15	Mandalorion	CDS	34114945	34115121	.	+	.	transcript_id "Isoform112327_46"; gene_id "Isoform112327_46.gene"; gene_name "Isoform112327_46";
chr15	Mandalorion	exon	34116457	34116522	.	+	.	transcript_id "Isoform112327_46"; gene_id "Isoform112327_46.gene"; gene_name "Isoform112327_46";
chr15	Mandalorion	CDS	34116457	34116522	.	+	.	transcript_id "Isoform112327_46"; gene_id "Isoform112327_46.gene"; gene_name "Isoform112327_46";
chr15	Mandalorion	exon	34118026	34118256	.	+	.	transcript_id "Isoform112327_46"; gene_id "Isoform112327_46.gene"; gene_name "Isoform112327_46";
chr15	Mandalorion	CDS	34118026	34118256	.	+	.	transcript_id "Isoform112327_46"; gene_id "Isoform112327_46.gene"; gene_name "Isoform112327_46";
chr15	Mandalorion	exon	34123814	34123912	.	+	.	transcript_id "Isoform112327_46"; gene_id "Isoform112327_46.gene"; gene_name "Isoform112327_46";
chr15	Mandalorion	CDS	34123814	34123912	.	+	.	transcript_id "Isoform112327_46"; gene_id "Isoform112327_46.gene"; gene_name "Isoform112327_46";
chr15	Mandalorion	exon	34131310	34131434	.	+	.	transcript_id "Isoform112327_46"; gene_id "Isoform112327_46.gene"; gene_name "Isoform112327_46";
chr15	Mandalorion	CDS	34131310	34131434	.	+	.	transcript_id "Isoform112327_46"; gene_id "Isoform112327_46.gene"; gene_name "Isoform112327_46";
chr15	Mandalorion	exon	34134437	34134544	.	+	.	transcript_id "Isoform112327_46"; gene_id "Isoform112327_46.gene"; gene_name "Isoform112327_46";
chr15	Mandalorion	CDS	34134437	34134544	.	+	.	transcript_id "Isoform112327_46"; gene_id "Isoform112327_46.gene"; gene_name "Isoform112327_46";
chr15	Mandalorion	exon	34136833	34136973	.	+	.	transcript_id "Isoform112327_46"; gene_id "Isoform112327_46.gene"; gene_name "Isoform112327_46";
chr15	Mandalorion	CDS	34136833	34136973	.	+	.	transcript_id "Isoform112327_46"; gene_id "Isoform112327_46.gene"; gene_name "Isoform112327_46";
chr15	Mandalorion	exon	34139887	34140043	.	+	.	transcript_id "Isoform112327_46"; gene_id "Isoform112327_46.gene"; gene_name "Isoform112327_46";
chr15	Mandalorion	CDS	34139887	34140043	.	+	.	transcript_id "Isoform112327_46"; gene_id "Isoform112327_46.gene"; gene_name "Isoform112327_46";
chr15	Mandalorion	exon	34140838	34141423	.	+	.	transcript_id "Isoform112327_46"; gene_id "Isoform112327_46.gene"; gene_name "Isoform112327_46";
chr15	Mandalorion	CDS	34140838	34140905	.	+	.	transcript_id "Isoform112327_46"; gene_id "Isoform112327_46.gene"; gene_name "Isoform112327_46";
chr15	Mandalorion	stop_codon	34140906	34140908	.	+	.	transcript_id "Isoform112327_46"; gene_id "Isoform112327_46.gene"; gene_name "Isoform112327_46";
chr15	Mandalorion	transcript	34082862	34141527	.	+	.	transcript_id "Isoform112330_14"; gene_id "Isoform112330_14.gene"; gene_name "Isoform112330_14";
chr15	Mandalorion	exon	34082862	34083559	.	+	.	transcript_id "Isoform112330_14"; gene_id "Isoform112330_14.gene"; gene_name "Isoform112330_14";
chr15	Mandalorion	start_codon	34083182	34083184	.	+	.	transcript_id "Isoform112330_14"; gene_id "Isoform112330_14.gene"; gene_name "Isoform112330_14";
chr15	Mandalorion	CDS	34083182	34083559	.	+	.	transcript_id "Isoform112330_14"; gene_id "Isoform112330_14.gene"; gene_name "Isoform112330_14";
chr15	Mandalorion	exon	34099630	34099731	.	+	.	transcript_id "Isoform112330_14"; gene_id "Isoform112330_14.gene"; gene_name "Isoform112330_14";
chr15	Mandalorion	CDS	34099630	34099731	.	+	.	transcript_id "Isoform112330_14"; gene_id "Isoform112330_14.gene"; gene_name "Isoform112330_14";
chr15	Mandalorion	exon	34114170	34114254	.	+	.	transcript_id "Isoform112330_14"; gene_id "Isoform112330_14.gene"; gene_name "Isoform112330_14";
chr15	Mandalorion	CDS	34114170	34114254	.	+	.	transcript_id "Isoform112330_14"; gene_id "Isoform112330_14.gene"; gene_name "Isoform112330_14";
chr15	Mandalorion	exon	34114945	34115121	.	+	.	transcript_id "Isoform112330_14"; gene_id "Isoform112330_14.gene"; gene_name "Isoform112330_14";
chr15	Mandalorion	CDS	34114945	34115121	.	+	.	transcript_id "Isoform112330_14"; gene_id "Isoform112330_14.gene"; gene_name "Isoform112330_14";
chr15	Mandalorion	exon	34116457	34116522	.	+	.	transcript_id "Isoform112330_14"; gene_id "Isoform112330_14.gene"; gene_name "Isoform112330_14";
chr15	Mandalorion	CDS	34116457	34116522	.	+	.	transcript_id "Isoform112330_14"; gene_id "Isoform112330_14.gene"; gene_name "Isoform112330_14";
chr15	Mandalorion	exon	34118026	34118256	.	+	.	transcript_id "Isoform112330_14"; gene_id "Isoform112330_14.gene"; gene_name "Isoform112330_14";
chr15	Mandalorion	CDS	34118026	34118256	.	+	.	transcript_id "Isoform112330_14"; gene_id "Isoform112330_14.gene"; gene_name "Isoform112330_14";
chr15	Mandalorion	exon	34123814	34123912	.	+	.	transcript_id "Isoform112330_14"; gene_id "Isoform112330_14.gene"; gene_name "Isoform112330_14";
chr15	Mandalorion	CDS	34123814	34123912	.	+	.	transcript_id "Isoform112330_14"; gene_id "Isoform112330_14.gene"; gene_name "Isoform112330_14";
chr15	Mandalorion	exon	34131310	34131434	.	+	.	transcript_id "Isoform112330_14"; gene_id "Isoform112330_14.gene"; gene_name "Isoform112330_14";
chr15	Mandalorion	CDS	34131310	34131434	.	+	.	transcript_id "Isoform112330_14"; gene_id "Isoform112330_14.gene"; gene_name "Isoform112330_14";
chr15	Mandalorion	exon	34134437	34134544	.	+	.	transcript_id "Isoform112330_14"; gene_id "Isoform112330_14.gene"; gene_name "Isoform112330_14";
chr15	Mandalorion	CDS	34134437	34134544	.	+	.	transcript_id "Isoform112330_14"; gene_id "Isoform112330_14.gene"; gene_name "Isoform112330_14";
chr15	Mandalorion	exon	34136833	34136973	.	+	.	transcript_id "Isoform112330_14"; gene_id "Isoform112330_14.gene"; gene_name "Isoform112330_14";
chr15	Mandalorion	CDS	34136833	34136973	.	+	.	transcript_id "Isoform112330_14"; gene_id "Isoform112330_14.gene"; gene_name "Isoform112330_14";
chr15	Mandalorion	exon	34139887	34140043	.	+	.	transcript_id "Isoform112330_14"; gene_id "Isoform112330_14.gene"; gene_name "Isoform112330_14";
chr15	Mandalorion	CDS	34139887	34140043	.	+	.	transcript_id "Isoform112330_14"; gene_id "Isoform112330_14.gene"; gene_name "Isoform112330_14";
chr15	Mandalorion	exon	34140838	34141527	.	+	.	transcript_id "Isoform112330_14"; gene_id "Isoform112330_14.gene"; gene_name "Isoform112330_14";
chr15	Mandalorion	CDS	34140838	34140905	.	+	.	transcript_id "Isoform112330_14"; gene_id "Isoform112330_14.gene"; gene_name "Isoform112330_14";
chr15	Mandalorion	stop_codon	34140906	34140908	.	+	.	transcript_id "Isoform112330_14"; gene_id "Isoform112330_14.gene"; gene_name "Isoform112330_14";
chr15	Mandalorion	transcript	34081906	34083392	.	-	.	transcript_id "Isoform112371_13"; gene_id "Isoform112371_13.gene"; gene_name "Isoform112371_13";
chr15	Mandalorion	exon	34081906	34083392	.	-	.	transcript_id "Isoform112371_13"; gene_id "Isoform112371_13.gene"; gene_name "Isoform112371_13";
chr15	Mandalorion	start_codon	34083151	34083153	.	-	.	transcript_id "Isoform112371_13"; gene_id "Isoform112371_13.gene"; gene_name "Isoform112371_13";
chr15	Mandalorion	CDS	34082623	34083153	.	-	.	transcript_id "Isoform112371_13"; gene_id "Isoform112371_13.gene"; gene_name "Isoform112371_13";
chr15	Mandalorion	stop_codon	34082620	34082622	.	-	.	transcript_id "Isoform112371_13"; gene_id "Isoform112371_13.gene"; gene_name "Isoform112371_13";
chr15	Mandalorion	transcript	34238295	34284442	.	+	.	transcript_id "Isoform112382_1530"; gene_id "Isoform112382_1530.gene"; gene_name "Isoform112382_1530";
chr15	Mandalorion	exon	34238295	34238568	.	+	.	transcript_id "Isoform112382_1530"; gene_id "Isoform112382_1530.gene"; gene_name "Isoform112382_1530";
chr15	Mandalorion	start_codon	34238476	34238478	.	+	.	transcript_id "Isoform112382_1530"; gene_id "Isoform112382_1530.gene"; gene_name "Isoform112382_1530";
chr15	Mandalorion	CDS	34238476	34238568	.	+	.	transcript_id "Isoform112382_1530"; gene_id "Isoform112382_1530.gene"; gene_name "Isoform112382_1530";
chr15	Mandalorion	exon	34258827	34258938	.	+	.	transcript_id "Isoform112382_1530"; gene_id "Isoform112382_1530.gene"; gene_name "Isoform112382_1530";
chr15	Mandalorion	CDS	34258827	34258938	.	+	.	transcript_id "Isoform112382_1530"; gene_id "Isoform112382_1530.gene"; gene_name "Isoform112382_1530";
chr15	Mandalorion	exon	34272490	34272563	.	+	.	transcript_id "Isoform112382_1530"; gene_id "Isoform112382_1530.gene"; gene_name "Isoform112382_1530";
chr15	Mandalorion	CDS	34272490	34272563	.	+	.	transcript_id "Isoform112382_1530"; gene_id "Isoform112382_1530.gene"; gene_name "Isoform112382_1530";
chr15	Mandalorion	exon	34273374	34273496	.	+	.	transcript_id "Isoform112382_1530"; gene_id "Isoform112382_1530.gene"; gene_name "Isoform112382_1530";
chr15	Mandalorion	CDS	34273374	34273496	.	+	.	transcript_id "Isoform112382_1530"; gene_id "Isoform112382_1530.gene"; gene_name "Isoform112382_1530";
chr15	Mandalorion	exon	34276282	34276380	.	+	.	transcript_id "Isoform112382_1530"; gene_id "Isoform112382_1530.gene"; gene_name "Isoform112382_1530";
chr15	Mandalorion	CDS	34276282	34276380	.	+	.	transcript_id "Isoform112382_1530"; gene_id "Isoform112382_1530.gene"; gene_name "Isoform112382_1530";
chr15	Mandalorion	exon	34277578	34277673	.	+	.	transcript_id "Isoform112382_1530"; gene_id "Isoform112382_1530.gene"; gene_name "Isoform112382_1530";
chr15	Mandalorion	CDS	34277578	34277673	.	+	.	transcript_id "Isoform112382_1530"; gene_id "Isoform112382_1530.gene"; gene_name "Isoform112382_1530";
chr15	Mandalorion	exon	34283446	34284442	.	+	.	transcript_id "Isoform112382_1530"; gene_id "Isoform112382_1530.gene"; gene_name "Isoform112382_1530";
chr15	Mandalorion	CDS	34283446	34283523	.	+	.	transcript_id "Isoform112382_1530"; gene_id "Isoform112382_1530.gene"; gene_name "Isoform112382_1530";
chr15	Mandalorion	stop_codon	34283524	34283526	.	+	.	transcript_id "Isoform112382_1530"; gene_id "Isoform112382_1530.gene"; gene_name "Isoform112382_1530";
chr15	Mandalorion	transcript	34306833	34436383	.	+	.	transcript_id "Isoform112396_20"; gene_id "Isoform112396_20.gene"; gene_name "Isoform112396_20";
chr15	Mandalorion	exon	34306833	34307054	.	+	.	transcript_id "Isoform112396_20"; gene_id "Isoform112396_20.gene"; gene_name "Isoform112396_20";
chr15	Mandalorion	exon	34316637	34316801	.	+	.	transcript_id "Isoform112396_20"; gene_id "Isoform112396_20.gene"; gene_name "Isoform112396_20";
chr15	Mandalorion	start_codon	34316777	34316779	.	+	.	transcript_id "Isoform112396_20"; gene_id "Isoform112396_20.gene"; gene_name "Isoform112396_20";
chr15	Mandalorion	CDS	34316777	34316801	.	+	.	transcript_id "Isoform112396_20"; gene_id "Isoform112396_20.gene"; gene_name "Isoform112396_20";
chr15	Mandalorion	exon	34345137	34345706	.	+	.	transcript_id "Isoform112396_20"; gene_id "Isoform112396_20.gene"; gene_name "Isoform112396_20";
chr15	Mandalorion	CDS	34345137	34345706	.	+	.	transcript_id "Isoform112396_20"; gene_id "Isoform112396_20.gene"; gene_name "Isoform112396_20";
chr15	Mandalorion	exon	34355709	34355831	.	+	.	transcript_id "Isoform112396_20"; gene_id "Isoform112396_20.gene"; gene_name "Isoform112396_20";
chr15	Mandalorion	CDS	34355709	34355831	.	+	.	transcript_id "Isoform112396_20"; gene_id "Isoform112396_20.gene"; gene_name "Isoform112396_20";
chr15	Mandalorion	exon	34378801	34378923	.	+	.	transcript_id "Isoform112396_20"; gene_id "Isoform112396_20.gene"; gene_name "Isoform112396_20";
chr15	Mandalorion	CDS	34378801	34378923	.	+	.	transcript_id "Isoform112396_20"; gene_id "Isoform112396_20.gene"; gene_name "Isoform112396_20";
chr15	Mandalorion	exon	34388870	34388992	.	+	.	transcript_id "Isoform112396_20"; gene_id "Isoform112396_20.gene"; gene_name "Isoform112396_20";
chr15	Mandalorion	CDS	34388870	34388992	.	+	.	transcript_id "Isoform112396_20"; gene_id "Isoform112396_20.gene"; gene_name "Isoform112396_20";
chr15	Mandalorion	exon	34399196	34399318	.	+	.	transcript_id "Isoform112396_20"; gene_id "Isoform112396_20.gene"; gene_name "Isoform112396_20";
chr15	Mandalorion	CDS	34399196	34399318	.	+	.	transcript_id "Isoform112396_20"; gene_id "Isoform112396_20.gene"; gene_name "Isoform112396_20";
chr15	Mandalorion	exon	34402981	34403103	.	+	.	transcript_id "Isoform112396_20"; gene_id "Isoform112396_20.gene"; gene_name "Isoform112396_20";
chr15	Mandalorion	CDS	34402981	34403103	.	+	.	transcript_id "Isoform112396_20"; gene_id "Isoform112396_20.gene"; gene_name "Isoform112396_20";
chr15	Mandalorion	exon	34409899	34410021	.	+	.	transcript_id "Isoform112396_20"; gene_id "Isoform112396_20.gene"; gene_name "Isoform112396_20";
chr15	Mandalorion	CDS	34409899	34410021	.	+	.	transcript_id "Isoform112396_20"; gene_id "Isoform112396_20.gene"; gene_name "Isoform112396_20";
chr15	Mandalorion	exon	34410260	34410382	.	+	.	transcript_id "Isoform112396_20"; gene_id "Isoform112396_20.gene"; gene_name "Isoform112396_20";
chr15	Mandalorion	CDS	34410260	34410382	.	+	.	transcript_id "Isoform112396_20"; gene_id "Isoform112396_20.gene"; gene_name "Isoform112396_20";
chr15	Mandalorion	exon	34422488	34422610	.	+	.	transcript_id "Isoform112396_20"; gene_id "Isoform112396_20.gene"; gene_name "Isoform112396_20";
chr15	Mandalorion	CDS	34422488	34422610	.	+	.	transcript_id "Isoform112396_20"; gene_id "Isoform112396_20.gene"; gene_name "Isoform112396_20";
chr15	Mandalorion	exon	34423840	34423962	.	+	.	transcript_id "Isoform112396_20"; gene_id "Isoform112396_20.gene"; gene_name "Isoform112396_20";
chr15	Mandalorion	CDS	34423840	34423962	.	+	.	transcript_id "Isoform112396_20"; gene_id "Isoform112396_20.gene"; gene_name "Isoform112396_20";
chr15	Mandalorion	exon	34426309	34426431	.	+	.	transcript_id "Isoform112396_20"; gene_id "Isoform112396_20.gene"; gene_name "Isoform112396_20";
chr15	Mandalorion	CDS	34426309	34426431	.	+	.	transcript_id "Isoform112396_20"; gene_id "Isoform112396_20.gene"; gene_name "Isoform112396_20";
chr15	Mandalorion	exon	34428580	34428993	.	+	.	transcript_id "Isoform112396_20"; gene_id "Isoform112396_20.gene"; gene_name "Isoform112396_20";
chr15	Mandalorion	CDS	34428580	34428993	.	+	.	transcript_id "Isoform112396_20"; gene_id "Isoform112396_20.gene"; gene_name "Isoform112396_20";
chr15	Mandalorion	exon	34431618	34431770	.	+	.	transcript_id "Isoform112396_20"; gene_id "Isoform112396_20.gene"; gene_name "Isoform112396_20";
chr15	Mandalorion	CDS	34431618	34431770	.	+	.	transcript_id "Isoform112396_20"; gene_id "Isoform112396_20.gene"; gene_name "Isoform112396_20";
chr15	Mandalorion	exon	34432826	34432897	.	+	.	transcript_id "Isoform112396_20"; gene_id "Isoform112396_20.gene"; gene_name "Isoform112396_20";
chr15	Mandalorion	CDS	34432826	34432897	.	+	.	transcript_id "Isoform112396_20"; gene_id "Isoform112396_20.gene"; gene_name "Isoform112396_20";
chr15	Mandalorion	exon	34433179	34433313	.	+	.	transcript_id "Isoform112396_20"; gene_id "Isoform112396_20.gene"; gene_name "Isoform112396_20";
chr15	Mandalorion	CDS	34433179	34433313	.	+	.	transcript_id "Isoform112396_20"; gene_id "Isoform112396_20.gene"; gene_name "Isoform112396_20";
chr15	Mandalorion	exon	34433633	34433731	.	+	.	transcript_id "Isoform112396_20"; gene_id "Isoform112396_20.gene"; gene_name "Isoform112396_20";
chr15	Mandalorion	CDS	34433633	34433731	.	+	.	transcript_id "Isoform112396_20"; gene_id "Isoform112396_20.gene"; gene_name "Isoform112396_20";
chr15	Mandalorion	exon	34435878	34436383	.	+	.	transcript_id "Isoform112396_20"; gene_id "Isoform112396_20.gene"; gene_name "Isoform112396_20";
chr15	Mandalorion	CDS	34435878	34435930	.	+	.	transcript_id "Isoform112396_20"; gene_id "Isoform112396_20.gene"; gene_name "Isoform112396_20";
chr15	Mandalorion	stop_codon	34435931	34435933	.	+	.	transcript_id "Isoform112396_20"; gene_id "Isoform112396_20.gene"; gene_name "Isoform112396_20";
chr15	Mandalorion	transcript	34306858	34436385	.	+	.	transcript_id "Isoform112397_15"; gene_id "Isoform112397_15.gene"; gene_name "Isoform112397_15";
chr15	Mandalorion	exon	34306858	34307054	.	+	.	transcript_id "Isoform112397_15"; gene_id "Isoform112397_15.gene"; gene_name "Isoform112397_15";
chr15	Mandalorion	exon	34316637	34316801	.	+	.	transcript_id "Isoform112397_15"; gene_id "Isoform112397_15.gene"; gene_name "Isoform112397_15";
chr15	Mandalorion	start_codon	34316660	34316662	.	+	.	transcript_id "Isoform112397_15"; gene_id "Isoform112397_15.gene"; gene_name "Isoform112397_15";
chr15	Mandalorion	CDS	34316660	34316801	.	+	.	transcript_id "Isoform112397_15"; gene_id "Isoform112397_15.gene"; gene_name "Isoform112397_15";
chr15	Mandalorion	exon	34345137	34345706	.	+	.	transcript_id "Isoform112397_15"; gene_id "Isoform112397_15.gene"; gene_name "Isoform112397_15";
chr15	Mandalorion	CDS	34345137	34345706	.	+	.	transcript_id "Isoform112397_15"; gene_id "Isoform112397_15.gene"; gene_name "Isoform112397_15";
chr15	Mandalorion	exon	34355709	34355831	.	+	.	transcript_id "Isoform112397_15"; gene_id "Isoform112397_15.gene"; gene_name "Isoform112397_15";
chr15	Mandalorion	CDS	34355709	34355831	.	+	.	transcript_id "Isoform112397_15"; gene_id "Isoform112397_15.gene"; gene_name "Isoform112397_15";
chr15	Mandalorion	exon	34378801	34378923	.	+	.	transcript_id "Isoform112397_15"; gene_id "Isoform112397_15.gene"; gene_name "Isoform112397_15";
chr15	Mandalorion	CDS	34378801	34378923	.	+	.	transcript_id "Isoform112397_15"; gene_id "Isoform112397_15.gene"; gene_name "Isoform112397_15";
chr15	Mandalorion	exon	34388870	34388992	.	+	.	transcript_id "Isoform112397_15"; gene_id "Isoform112397_15.gene"; gene_name "Isoform112397_15";
chr15	Mandalorion	CDS	34388870	34388992	.	+	.	transcript_id "Isoform112397_15"; gene_id "Isoform112397_15.gene"; gene_name "Isoform112397_15";
chr15	Mandalorion	exon	34399196	34399318	.	+	.	transcript_id "Isoform112397_15"; gene_id "Isoform112397_15.gene"; gene_name "Isoform112397_15";
chr15	Mandalorion	CDS	34399196	34399318	.	+	.	transcript_id "Isoform112397_15"; gene_id "Isoform112397_15.gene"; gene_name "Isoform112397_15";
chr15	Mandalorion	exon	34402981	34403103	.	+	.	transcript_id "Isoform112397_15"; gene_id "Isoform112397_15.gene"; gene_name "Isoform112397_15";
chr15	Mandalorion	CDS	34402981	34403103	.	+	.	transcript_id "Isoform112397_15"; gene_id "Isoform112397_15.gene"; gene_name "Isoform112397_15";
chr15	Mandalorion	exon	34409899	34410021	.	+	.	transcript_id "Isoform112397_15"; gene_id "Isoform112397_15.gene"; gene_name "Isoform112397_15";
chr15	Mandalorion	CDS	34409899	34410021	.	+	.	transcript_id "Isoform112397_15"; gene_id "Isoform112397_15.gene"; gene_name "Isoform112397_15";
chr15	Mandalorion	exon	34410260	34410382	.	+	.	transcript_id "Isoform112397_15"; gene_id "Isoform112397_15.gene"; gene_name "Isoform112397_15";
chr15	Mandalorion	CDS	34410260	34410382	.	+	.	transcript_id "Isoform112397_15"; gene_id "Isoform112397_15.gene"; gene_name "Isoform112397_15";
chr15	Mandalorion	exon	34422488	34422610	.	+	.	transcript_id "Isoform112397_15"; gene_id "Isoform112397_15.gene"; gene_name "Isoform112397_15";
chr15	Mandalorion	CDS	34422488	34422610	.	+	.	transcript_id "Isoform112397_15"; gene_id "Isoform112397_15.gene"; gene_name "Isoform112397_15";
chr15	Mandalorion	exon	34423840	34423962	.	+	.	transcript_id "Isoform112397_15"; gene_id "Isoform112397_15.gene"; gene_name "Isoform112397_15";
chr15	Mandalorion	CDS	34423840	34423962	.	+	.	transcript_id "Isoform112397_15"; gene_id "Isoform112397_15.gene"; gene_name "Isoform112397_15";
chr15	Mandalorion	exon	34426309	34426431	.	+	.	transcript_id "Isoform112397_15"; gene_id "Isoform112397_15.gene"; gene_name "Isoform112397_15";
chr15	Mandalorion	CDS	34426309	34426431	.	+	.	transcript_id "Isoform112397_15"; gene_id "Isoform112397_15.gene"; gene_name "Isoform112397_15";
chr15	Mandalorion	exon	34428580	34428993	.	+	.	transcript_id "Isoform112397_15"; gene_id "Isoform112397_15.gene"; gene_name "Isoform112397_15";
chr15	Mandalorion	CDS	34428580	34428993	.	+	.	transcript_id "Isoform112397_15"; gene_id "Isoform112397_15.gene"; gene_name "Isoform112397_15";
chr15	Mandalorion	exon	34431618	34431770	.	+	.	transcript_id "Isoform112397_15"; gene_id "Isoform112397_15.gene"; gene_name "Isoform112397_15";
chr15	Mandalorion	CDS	34431618	34431770	.	+	.	transcript_id "Isoform112397_15"; gene_id "Isoform112397_15.gene"; gene_name "Isoform112397_15";
chr15	Mandalorion	exon	34432826	34432897	.	+	.	transcript_id "Isoform112397_15"; gene_id "Isoform112397_15.gene"; gene_name "Isoform112397_15";
chr15	Mandalorion	CDS	34432826	34432897	.	+	.	transcript_id "Isoform112397_15"; gene_id "Isoform112397_15.gene"; gene_name "Isoform112397_15";
chr15	Mandalorion	exon	34433236	34433313	.	+	.	transcript_id "Isoform112397_15"; gene_id "Isoform112397_15.gene"; gene_name "Isoform112397_15";
chr15	Mandalorion	CDS	34433236	34433313	.	+	.	transcript_id "Isoform112397_15"; gene_id "Isoform112397_15.gene"; gene_name "Isoform112397_15";
chr15	Mandalorion	exon	34433633	34433731	.	+	.	transcript_id "Isoform112397_15"; gene_id "Isoform112397_15.gene"; gene_name "Isoform112397_15";
chr15	Mandalorion	CDS	34433633	34433731	.	+	.	transcript_id "Isoform112397_15"; gene_id "Isoform112397_15.gene"; gene_name "Isoform112397_15";
chr15	Mandalorion	exon	34435878	34436385	.	+	.	transcript_id "Isoform112397_15"; gene_id "Isoform112397_15.gene"; gene_name "Isoform112397_15";
chr15	Mandalorion	CDS	34435878	34435930	.	+	.	transcript_id "Isoform112397_15"; gene_id "Isoform112397_15.gene"; gene_name "Isoform112397_15";
chr15	Mandalorion	stop_codon	34435931	34435933	.	+	.	transcript_id "Isoform112397_15"; gene_id "Isoform112397_15.gene"; gene_name "Isoform112397_15";
chr15	Mandalorion	transcript	34440655	34443337	.	+	.	transcript_id "Isoform112403_419"; gene_id "Isoform112403_419.gene"; gene_name "Isoform112403_419";
chr15	Mandalorion	exon	34440655	34440750	.	+	.	transcript_id "Isoform112403_419"; gene_id "Isoform112403_419.gene"; gene_name "Isoform112403_419";
chr15	Mandalorion	exon	34441378	34441508	.	+	.	transcript_id "Isoform112403_419"; gene_id "Isoform112403_419.gene"; gene_name "Isoform112403_419";
chr15	Mandalorion	start_codon	34441460	34441462	.	+	.	transcript_id "Isoform112403_419"; gene_id "Isoform112403_419.gene"; gene_name "Isoform112403_419";
chr15	Mandalorion	CDS	34441460	34441508	.	+	.	transcript_id "Isoform112403_419"; gene_id "Isoform112403_419.gene"; gene_name "Isoform112403_419";
chr15	Mandalorion	exon	34442781	34442926	.	+	.	transcript_id "Isoform112403_419"; gene_id "Isoform112403_419.gene"; gene_name "Isoform112403_419";
chr15	Mandalorion	CDS	34442781	34442926	.	+	.	transcript_id "Isoform112403_419"; gene_id "Isoform112403_419.gene"; gene_name "Isoform112403_419";
chr15	Mandalorion	exon	34443171	34443337	.	+	.	transcript_id "Isoform112403_419"; gene_id "Isoform112403_419.gene"; gene_name "Isoform112403_419";
chr15	Mandalorion	CDS	34443171	34443224	.	+	.	transcript_id "Isoform112403_419"; gene_id "Isoform112403_419.gene"; gene_name "Isoform112403_419";
chr15	Mandalorion	stop_codon	34443225	34443227	.	+	.	transcript_id "Isoform112403_419"; gene_id "Isoform112403_419.gene"; gene_name "Isoform112403_419";
chr15	Mandalorion	transcript	34440655	34443381	.	-	.	transcript_id "Isoform112405_384"; gene_id "Isoform112405_384.gene"; gene_name "Isoform112405_384";
chr15	Mandalorion	exon	34440655	34440750	.	-	.	transcript_id "Isoform112405_384"; gene_id "Isoform112405_384.gene"; gene_name "Isoform112405_384";
chr15	Mandalorion	CDS	34440704	34440750	.	-	.	transcript_id "Isoform112405_384"; gene_id "Isoform112405_384.gene"; gene_name "Isoform112405_384";
chr15	Mandalorion	stop_codon	34440701	34440703	.	-	.	transcript_id "Isoform112405_384"; gene_id "Isoform112405_384.gene"; gene_name "Isoform112405_384";
chr15	Mandalorion	exon	34441378	34441508	.	-	.	transcript_id "Isoform112405_384"; gene_id "Isoform112405_384.gene"; gene_name "Isoform112405_384";
chr15	Mandalorion	CDS	34441378	34441508	.	-	.	transcript_id "Isoform112405_384"; gene_id "Isoform112405_384.gene"; gene_name "Isoform112405_384";
chr15	Mandalorion	exon	34442781	34442926	.	-	.	transcript_id "Isoform112405_384"; gene_id "Isoform112405_384.gene"; gene_name "Isoform112405_384";
chr15	Mandalorion	CDS	34442781	34442926	.	-	.	transcript_id "Isoform112405_384"; gene_id "Isoform112405_384.gene"; gene_name "Isoform112405_384";
chr15	Mandalorion	exon	34443171	34443223	.	-	.	transcript_id "Isoform112405_384"; gene_id "Isoform112405_384.gene"; gene_name "Isoform112405_384";
chr15	Mandalorion	start_codon	34443189	34443191	.	-	.	transcript_id "Isoform112405_384"; gene_id "Isoform112405_384.gene"; gene_name "Isoform112405_384";
chr15	Mandalorion	CDS	34443171	34443191	.	-	.	transcript_id "Isoform112405_384"; gene_id "Isoform112405_384.gene"; gene_name "Isoform112405_384";
chr15	Mandalorion	exon	34443331	34443381	.	-	.	transcript_id "Isoform112405_384"; gene_id "Isoform112405_384.gene"; gene_name "Isoform112405_384";
chr15	Mandalorion	transcript	34440655	34443686	.	-	.	transcript_id "Isoform112406_138"; gene_id "Isoform112406_138.gene"; gene_name "Isoform112406_138";
chr15	Mandalorion	exon	34440655	34440750	.	-	.	transcript_id "Isoform112406_138"; gene_id "Isoform112406_138.gene"; gene_name "Isoform112406_138";
chr15	Mandalorion	CDS	34440704	34440750	.	-	.	transcript_id "Isoform112406_138"; gene_id "Isoform112406_138.gene"; gene_name "Isoform112406_138";
chr15	Mandalorion	stop_codon	34440701	34440703	.	-	.	transcript_id "Isoform112406_138"; gene_id "Isoform112406_138.gene"; gene_name "Isoform112406_138";
chr15	Mandalorion	exon	34441378	34441508	.	-	.	transcript_id "Isoform112406_138"; gene_id "Isoform112406_138.gene"; gene_name "Isoform112406_138";
chr15	Mandalorion	CDS	34441378	34441508	.	-	.	transcript_id "Isoform112406_138"; gene_id "Isoform112406_138.gene"; gene_name "Isoform112406_138";
chr15	Mandalorion	exon	34442781	34442926	.	-	.	transcript_id "Isoform112406_138"; gene_id "Isoform112406_138.gene"; gene_name "Isoform112406_138";
chr15	Mandalorion	CDS	34442781	34442926	.	-	.	transcript_id "Isoform112406_138"; gene_id "Isoform112406_138.gene"; gene_name "Isoform112406_138";
chr15	Mandalorion	exon	34443171	34443223	.	-	.	transcript_id "Isoform112406_138"; gene_id "Isoform112406_138.gene"; gene_name "Isoform112406_138";
chr15	Mandalorion	start_codon	34443189	34443191	.	-	.	transcript_id "Isoform112406_138"; gene_id "Isoform112406_138.gene"; gene_name "Isoform112406_138";
chr15	Mandalorion	CDS	34443171	34443191	.	-	.	transcript_id "Isoform112406_138"; gene_id "Isoform112406_138.gene"; gene_name "Isoform112406_138";
chr15	Mandalorion	exon	34443331	34443686	.	-	.	transcript_id "Isoform112406_138"; gene_id "Isoform112406_138.gene"; gene_name "Isoform112406_138";
chr15	Mandalorion	transcript	34440655	34443805	.	-	.	transcript_id "Isoform112407_19"; gene_id "Isoform112407_19.gene"; gene_name "Isoform112407_19";
chr15	Mandalorion	exon	34440655	34440750	.	-	.	transcript_id "Isoform112407_19"; gene_id "Isoform112407_19.gene"; gene_name "Isoform112407_19";
chr15	Mandalorion	CDS	34440704	34440750	.	-	.	transcript_id "Isoform112407_19"; gene_id "Isoform112407_19.gene"; gene_name "Isoform112407_19";
chr15	Mandalorion	stop_codon	34440701	34440703	.	-	.	transcript_id "Isoform112407_19"; gene_id "Isoform112407_19.gene"; gene_name "Isoform112407_19";
chr15	Mandalorion	exon	34441378	34441508	.	-	.	transcript_id "Isoform112407_19"; gene_id "Isoform112407_19.gene"; gene_name "Isoform112407_19";
chr15	Mandalorion	CDS	34441378	34441508	.	-	.	transcript_id "Isoform112407_19"; gene_id "Isoform112407_19.gene"; gene_name "Isoform112407_19";
chr15	Mandalorion	exon	34442781	34442926	.	-	.	transcript_id "Isoform112407_19"; gene_id "Isoform112407_19.gene"; gene_name "Isoform112407_19";
chr15	Mandalorion	CDS	34442781	34442926	.	-	.	transcript_id "Isoform112407_19"; gene_id "Isoform112407_19.gene"; gene_name "Isoform112407_19";
chr15	Mandalorion	exon	34443171	34443223	.	-	.	transcript_id "Isoform112407_19"; gene_id "Isoform112407_19.gene"; gene_name "Isoform112407_19";
chr15	Mandalorion	start_codon	34443189	34443191	.	-	.	transcript_id "Isoform112407_19"; gene_id "Isoform112407_19.gene"; gene_name "Isoform112407_19";
chr15	Mandalorion	CDS	34443171	34443191	.	-	.	transcript_id "Isoform112407_19"; gene_id "Isoform112407_19.gene"; gene_name "Isoform112407_19";
chr15	Mandalorion	exon	34443331	34443805	.	-	.	transcript_id "Isoform112407_19"; gene_id "Isoform112407_19.gene"; gene_name "Isoform112407_19";
chr15	Mandalorion	transcript	34440655	34443337	.	-	.	transcript_id "Isoform112410_127"; gene_id "Isoform112410_127.gene"; gene_name "Isoform112410_127";
chr15	Mandalorion	exon	34440655	34440750	.	-	.	transcript_id "Isoform112410_127"; gene_id "Isoform112410_127.gene"; gene_name "Isoform112410_127";
chr15	Mandalorion	CDS	34440704	34440750	.	-	.	transcript_id "Isoform112410_127"; gene_id "Isoform112410_127.gene"; gene_name "Isoform112410_127";
chr15	Mandalorion	stop_codon	34440701	34440703	.	-	.	transcript_id "Isoform112410_127"; gene_id "Isoform112410_127.gene"; gene_name "Isoform112410_127";
chr15	Mandalorion	exon	34441378	34441508	.	-	.	transcript_id "Isoform112410_127"; gene_id "Isoform112410_127.gene"; gene_name "Isoform112410_127";
chr15	Mandalorion	CDS	34441378	34441508	.	-	.	transcript_id "Isoform112410_127"; gene_id "Isoform112410_127.gene"; gene_name "Isoform112410_127";
chr15	Mandalorion	exon	34442781	34442926	.	-	.	transcript_id "Isoform112410_127"; gene_id "Isoform112410_127.gene"; gene_name "Isoform112410_127";
chr15	Mandalorion	CDS	34442781	34442926	.	-	.	transcript_id "Isoform112410_127"; gene_id "Isoform112410_127.gene"; gene_name "Isoform112410_127";
chr15	Mandalorion	exon	34443171	34443223	.	-	.	transcript_id "Isoform112410_127"; gene_id "Isoform112410_127.gene"; gene_name "Isoform112410_127";
chr15	Mandalorion	start_codon	34443189	34443191	.	-	.	transcript_id "Isoform112410_127"; gene_id "Isoform112410_127.gene"; gene_name "Isoform112410_127";
chr15	Mandalorion	CDS	34443171	34443191	.	-	.	transcript_id "Isoform112410_127"; gene_id "Isoform112410_127.gene"; gene_name "Isoform112410_127";
chr15	Mandalorion	exon	34443313	34443337	.	-	.	transcript_id "Isoform112410_127"; gene_id "Isoform112410_127.gene"; gene_name "Isoform112410_127";
chr15	Mandalorion	transcript	34443431	34444686	.	+	.	transcript_id "Isoform112413_4"; gene_id "Isoform112413_4.gene"; gene_name "Isoform112413_4";
chr15	Mandalorion	exon	34443431	34444686	.	+	.	transcript_id "Isoform112413_4"; gene_id "Isoform112413_4.gene"; gene_name "Isoform112413_4";
chr15	Mandalorion	transcript	34484168	34495336	.	-	.	transcript_id "Isoform112438_27292"; gene_id "Isoform112438_27292.gene"; gene_name "Isoform112438_27292";
chr15	Mandalorion	exon	34484168	34484681	.	-	.	transcript_id "Isoform112438_27292"; gene_id "Isoform112438_27292.gene"; gene_name "Isoform112438_27292";
chr15	Mandalorion	CDS	34484628	34484681	.	-	.	transcript_id "Isoform112438_27292"; gene_id "Isoform112438_27292.gene"; gene_name "Isoform112438_27292";
chr15	Mandalorion	stop_codon	34484625	34484627	.	-	.	transcript_id "Isoform112438_27292"; gene_id "Isoform112438_27292.gene"; gene_name "Isoform112438_27292";
chr15	Mandalorion	exon	34485746	34485801	.	-	.	transcript_id "Isoform112438_27292"; gene_id "Isoform112438_27292.gene"; gene_name "Isoform112438_27292";
chr15	Mandalorion	CDS	34485746	34485801	.	-	.	transcript_id "Isoform112438_27292"; gene_id "Isoform112438_27292.gene"; gene_name "Isoform112438_27292";
chr15	Mandalorion	exon	34486757	34486825	.	-	.	transcript_id "Isoform112438_27292"; gene_id "Isoform112438_27292.gene"; gene_name "Isoform112438_27292";
chr15	Mandalorion	CDS	34486757	34486825	.	-	.	transcript_id "Isoform112438_27292"; gene_id "Isoform112438_27292.gene"; gene_name "Isoform112438_27292";
chr15	Mandalorion	exon	34487888	34487942	.	-	.	transcript_id "Isoform112438_27292"; gene_id "Isoform112438_27292.gene"; gene_name "Isoform112438_27292";
chr15	Mandalorion	CDS	34487888	34487942	.	-	.	transcript_id "Isoform112438_27292"; gene_id "Isoform112438_27292.gene"; gene_name "Isoform112438_27292";
chr15	Mandalorion	exon	34488720	34488825	.	-	.	transcript_id "Isoform112438_27292"; gene_id "Isoform112438_27292.gene"; gene_name "Isoform112438_27292";
chr15	Mandalorion	CDS	34488720	34488825	.	-	.	transcript_id "Isoform112438_27292"; gene_id "Isoform112438_27292.gene"; gene_name "Isoform112438_27292";
chr15	Mandalorion	exon	34495199	34495336	.	-	.	transcript_id "Isoform112438_27292"; gene_id "Isoform112438_27292.gene"; gene_name "Isoform112438_27292";
chr15	Mandalorion	start_codon	34495261	34495263	.	-	.	transcript_id "Isoform112438_27292"; gene_id "Isoform112438_27292.gene"; gene_name "Isoform112438_27292";
chr15	Mandalorion	CDS	34495199	34495263	.	-	.	transcript_id "Isoform112438_27292"; gene_id "Isoform112438_27292.gene"; gene_name "Isoform112438_27292";
chr15	Mandalorion	transcript	34484168	34495392	.	-	.	transcript_id "Isoform112439_1019"; gene_id "Isoform112439_1019.gene"; gene_name "Isoform112439_1019";
chr15	Mandalorion	exon	34484168	34484681	.	-	.	transcript_id "Isoform112439_1019"; gene_id "Isoform112439_1019.gene"; gene_name "Isoform112439_1019";
chr15	Mandalorion	CDS	34484628	34484681	.	-	.	transcript_id "Isoform112439_1019"; gene_id "Isoform112439_1019.gene"; gene_name "Isoform112439_1019";
chr15	Mandalorion	stop_codon	34484625	34484627	.	-	.	transcript_id "Isoform112439_1019"; gene_id "Isoform112439_1019.gene"; gene_name "Isoform112439_1019";
chr15	Mandalorion	exon	34485746	34485801	.	-	.	transcript_id "Isoform112439_1019"; gene_id "Isoform112439_1019.gene"; gene_name "Isoform112439_1019";
chr15	Mandalorion	CDS	34485746	34485801	.	-	.	transcript_id "Isoform112439_1019"; gene_id "Isoform112439_1019.gene"; gene_name "Isoform112439_1019";
chr15	Mandalorion	exon	34486757	34486825	.	-	.	transcript_id "Isoform112439_1019"; gene_id "Isoform112439_1019.gene"; gene_name "Isoform112439_1019";
chr15	Mandalorion	CDS	34486757	34486825	.	-	.	transcript_id "Isoform112439_1019"; gene_id "Isoform112439_1019.gene"; gene_name "Isoform112439_1019";
chr15	Mandalorion	exon	34487888	34487942	.	-	.	transcript_id "Isoform112439_1019"; gene_id "Isoform112439_1019.gene"; gene_name "Isoform112439_1019";
chr15	Mandalorion	CDS	34487888	34487942	.	-	.	transcript_id "Isoform112439_1019"; gene_id "Isoform112439_1019.gene"; gene_name "Isoform112439_1019";
chr15	Mandalorion	exon	34488720	34488825	.	-	.	transcript_id "Isoform112439_1019"; gene_id "Isoform112439_1019.gene"; gene_name "Isoform112439_1019";
chr15	Mandalorion	CDS	34488720	34488825	.	-	.	transcript_id "Isoform112439_1019"; gene_id "Isoform112439_1019.gene"; gene_name "Isoform112439_1019";
chr15	Mandalorion	exon	34495199	34495392	.	-	.	transcript_id "Isoform112439_1019"; gene_id "Isoform112439_1019.gene"; gene_name "Isoform112439_1019";
chr15	Mandalorion	start_codon	34495261	34495263	.	-	.	transcript_id "Isoform112439_1019"; gene_id "Isoform112439_1019.gene"; gene_name "Isoform112439_1019";
chr15	Mandalorion	CDS	34495199	34495263	.	-	.	transcript_id "Isoform112439_1019"; gene_id "Isoform112439_1019.gene"; gene_name "Isoform112439_1019";
chr15	Mandalorion	transcript	34495447	34530794	.	+	.	transcript_id "Isoform112455_36"; gene_id "Isoform112455_36.gene"; gene_name "Isoform112455_36";
chr15	Mandalorion	exon	34495447	34495561	.	+	.	transcript_id "Isoform112455_36"; gene_id "Isoform112455_36.gene"; gene_name "Isoform112455_36";
chr15	Mandalorion	exon	34499435	34499578	.	+	.	transcript_id "Isoform112455_36"; gene_id "Isoform112455_36.gene"; gene_name "Isoform112455_36";
chr15	Mandalorion	start_codon	34499437	34499439	.	+	.	transcript_id "Isoform112455_36"; gene_id "Isoform112455_36.gene"; gene_name "Isoform112455_36";
chr15	Mandalorion	CDS	34499437	34499578	.	+	.	transcript_id "Isoform112455_36"; gene_id "Isoform112455_36.gene"; gene_name "Isoform112455_36";
chr15	Mandalorion	exon	34502457	34502624	.	+	.	transcript_id "Isoform112455_36"; gene_id "Isoform112455_36.gene"; gene_name "Isoform112455_36";
chr15	Mandalorion	CDS	34502457	34502624	.	+	.	transcript_id "Isoform112455_36"; gene_id "Isoform112455_36.gene"; gene_name "Isoform112455_36";
chr15	Mandalorion	exon	34505105	34505280	.	+	.	transcript_id "Isoform112455_36"; gene_id "Isoform112455_36.gene"; gene_name "Isoform112455_36";
chr15	Mandalorion	CDS	34505105	34505280	.	+	.	transcript_id "Isoform112455_36"; gene_id "Isoform112455_36.gene"; gene_name "Isoform112455_36";
chr15	Mandalorion	exon	34506565	34506813	.	+	.	transcript_id "Isoform112455_36"; gene_id "Isoform112455_36.gene"; gene_name "Isoform112455_36";
chr15	Mandalorion	CDS	34506565	34506813	.	+	.	transcript_id "Isoform112455_36"; gene_id "Isoform112455_36.gene"; gene_name "Isoform112455_36";
chr15	Mandalorion	exon	34508266	34508353	.	+	.	transcript_id "Isoform112455_36"; gene_id "Isoform112455_36.gene"; gene_name "Isoform112455_36";
chr15	Mandalorion	CDS	34508266	34508353	.	+	.	transcript_id "Isoform112455_36"; gene_id "Isoform112455_36.gene"; gene_name "Isoform112455_36";
chr15	Mandalorion	exon	34508750	34508937	.	+	.	transcript_id "Isoform112455_36"; gene_id "Isoform112455_36.gene"; gene_name "Isoform112455_36";
chr15	Mandalorion	CDS	34508750	34508937	.	+	.	transcript_id "Isoform112455_36"; gene_id "Isoform112455_36.gene"; gene_name "Isoform112455_36";
chr15	Mandalorion	exon	34509909	34510165	.	+	.	transcript_id "Isoform112455_36"; gene_id "Isoform112455_36.gene"; gene_name "Isoform112455_36";
chr15	Mandalorion	CDS	34509909	34510165	.	+	.	transcript_id "Isoform112455_36"; gene_id "Isoform112455_36.gene"; gene_name "Isoform112455_36";
chr15	Mandalorion	exon	34510478	34510571	.	+	.	transcript_id "Isoform112455_36"; gene_id "Isoform112455_36.gene"; gene_name "Isoform112455_36";
chr15	Mandalorion	CDS	34510478	34510571	.	+	.	transcript_id "Isoform112455_36"; gene_id "Isoform112455_36.gene"; gene_name "Isoform112455_36";
chr15	Mandalorion	exon	34512060	34512171	.	+	.	transcript_id "Isoform112455_36"; gene_id "Isoform112455_36.gene"; gene_name "Isoform112455_36";
chr15	Mandalorion	CDS	34512060	34512171	.	+	.	transcript_id "Isoform112455_36"; gene_id "Isoform112455_36.gene"; gene_name "Isoform112455_36";
chr15	Mandalorion	exon	34512878	34512997	.	+	.	transcript_id "Isoform112455_36"; gene_id "Isoform112455_36.gene"; gene_name "Isoform112455_36";
chr15	Mandalorion	CDS	34512878	34512997	.	+	.	transcript_id "Isoform112455_36"; gene_id "Isoform112455_36.gene"; gene_name "Isoform112455_36";
chr15	Mandalorion	exon	34515988	34516103	.	+	.	transcript_id "Isoform112455_36"; gene_id "Isoform112455_36.gene"; gene_name "Isoform112455_36";
chr15	Mandalorion	CDS	34515988	34516103	.	+	.	transcript_id "Isoform112455_36"; gene_id "Isoform112455_36.gene"; gene_name "Isoform112455_36";
chr15	Mandalorion	exon	34517973	34518164	.	+	.	transcript_id "Isoform112455_36"; gene_id "Isoform112455_36.gene"; gene_name "Isoform112455_36";
chr15	Mandalorion	CDS	34517973	34518164	.	+	.	transcript_id "Isoform112455_36"; gene_id "Isoform112455_36.gene"; gene_name "Isoform112455_36";
chr15	Mandalorion	exon	34526309	34526463	.	+	.	transcript_id "Isoform112455_36"; gene_id "Isoform112455_36.gene"; gene_name "Isoform112455_36";
chr15	Mandalorion	CDS	34526309	34526463	.	+	.	transcript_id "Isoform112455_36"; gene_id "Isoform112455_36.gene"; gene_name "Isoform112455_36";
chr15	Mandalorion	exon	34529029	34529376	.	+	.	transcript_id "Isoform112455_36"; gene_id "Isoform112455_36.gene"; gene_name "Isoform112455_36";
chr15	Mandalorion	CDS	34529029	34529376	.	+	.	transcript_id "Isoform112455_36"; gene_id "Isoform112455_36.gene"; gene_name "Isoform112455_36";
chr15	Mandalorion	exon	34530009	34530794	.	+	.	transcript_id "Isoform112455_36"; gene_id "Isoform112455_36.gene"; gene_name "Isoform112455_36";
chr15	Mandalorion	CDS	34530009	34530648	.	+	.	transcript_id "Isoform112455_36"; gene_id "Isoform112455_36.gene"; gene_name "Isoform112455_36";
chr15	Mandalorion	stop_codon	34530649	34530651	.	+	.	transcript_id "Isoform112455_36"; gene_id "Isoform112455_36.gene"; gene_name "Isoform112455_36";
chr15	Mandalorion	transcript	34514307	34530792	.	+	.	transcript_id "Isoform112459_26"; gene_id "Isoform112459_26.gene"; gene_name "Isoform112459_26";
chr15	Mandalorion	exon	34514307	34514477	.	+	.	transcript_id "Isoform112459_26"; gene_id "Isoform112459_26.gene"; gene_name "Isoform112459_26";
chr15	Mandalorion	start_codon	34514405	34514407	.	+	.	transcript_id "Isoform112459_26"; gene_id "Isoform112459_26.gene"; gene_name "Isoform112459_26";
chr15	Mandalorion	CDS	34514405	34514477	.	+	.	transcript_id "Isoform112459_26"; gene_id "Isoform112459_26.gene"; gene_name "Isoform112459_26";
chr15	Mandalorion	exon	34515988	34516103	.	+	.	transcript_id "Isoform112459_26"; gene_id "Isoform112459_26.gene"; gene_name "Isoform112459_26";
chr15	Mandalorion	CDS	34515988	34516103	.	+	.	transcript_id "Isoform112459_26"; gene_id "Isoform112459_26.gene"; gene_name "Isoform112459_26";
chr15	Mandalorion	exon	34517973	34518164	.	+	.	transcript_id "Isoform112459_26"; gene_id "Isoform112459_26.gene"; gene_name "Isoform112459_26";
chr15	Mandalorion	CDS	34517973	34518164	.	+	.	transcript_id "Isoform112459_26"; gene_id "Isoform112459_26.gene"; gene_name "Isoform112459_26";
chr15	Mandalorion	exon	34526309	34526463	.	+	.	transcript_id "Isoform112459_26"; gene_id "Isoform112459_26.gene"; gene_name "Isoform112459_26";
chr15	Mandalorion	CDS	34526309	34526463	.	+	.	transcript_id "Isoform112459_26"; gene_id "Isoform112459_26.gene"; gene_name "Isoform112459_26";
chr15	Mandalorion	exon	34529029	34529376	.	+	.	transcript_id "Isoform112459_26"; gene_id "Isoform112459_26.gene"; gene_name "Isoform112459_26";
chr15	Mandalorion	CDS	34529029	34529376	.	+	.	transcript_id "Isoform112459_26"; gene_id "Isoform112459_26.gene"; gene_name "Isoform112459_26";
chr15	Mandalorion	exon	34530009	34530792	.	+	.	transcript_id "Isoform112459_26"; gene_id "Isoform112459_26.gene"; gene_name "Isoform112459_26";
chr15	Mandalorion	CDS	34530009	34530648	.	+	.	transcript_id "Isoform112459_26"; gene_id "Isoform112459_26.gene"; gene_name "Isoform112459_26";
chr15	Mandalorion	stop_codon	34530649	34530651	.	+	.	transcript_id "Isoform112459_26"; gene_id "Isoform112459_26.gene"; gene_name "Isoform112459_26";
chr15	Mandalorion	transcript	34495689	34530791	.	+	.	transcript_id "Isoform112464_3"; gene_id "Isoform112464_3.gene"; gene_name "Isoform112464_3";
chr15	Mandalorion	exon	34495689	34495931	.	+	.	transcript_id "Isoform112464_3"; gene_id "Isoform112464_3.gene"; gene_name "Isoform112464_3";
chr15	Mandalorion	exon	34499435	34499578	.	+	.	transcript_id "Isoform112464_3"; gene_id "Isoform112464_3.gene"; gene_name "Isoform112464_3";
chr15	Mandalorion	start_codon	34499437	34499439	.	+	.	transcript_id "Isoform112464_3"; gene_id "Isoform112464_3.gene"; gene_name "Isoform112464_3";
chr15	Mandalorion	CDS	34499437	34499578	.	+	.	transcript_id "Isoform112464_3"; gene_id "Isoform112464_3.gene"; gene_name "Isoform112464_3";
chr15	Mandalorion	exon	34502457	34502624	.	+	.	transcript_id "Isoform112464_3"; gene_id "Isoform112464_3.gene"; gene_name "Isoform112464_3";
chr15	Mandalorion	CDS	34502457	34502624	.	+	.	transcript_id "Isoform112464_3"; gene_id "Isoform112464_3.gene"; gene_name "Isoform112464_3";
chr15	Mandalorion	exon	34505105	34505280	.	+	.	transcript_id "Isoform112464_3"; gene_id "Isoform112464_3.gene"; gene_name "Isoform112464_3";
chr15	Mandalorion	CDS	34505105	34505280	.	+	.	transcript_id "Isoform112464_3"; gene_id "Isoform112464_3.gene"; gene_name "Isoform112464_3";
chr15	Mandalorion	exon	34506565	34506813	.	+	.	transcript_id "Isoform112464_3"; gene_id "Isoform112464_3.gene"; gene_name "Isoform112464_3";
chr15	Mandalorion	CDS	34506565	34506813	.	+	.	transcript_id "Isoform112464_3"; gene_id "Isoform112464_3.gene"; gene_name "Isoform112464_3";
chr15	Mandalorion	exon	34508266	34508353	.	+	.	transcript_id "Isoform112464_3"; gene_id "Isoform112464_3.gene"; gene_name "Isoform112464_3";
chr15	Mandalorion	CDS	34508266	34508353	.	+	.	transcript_id "Isoform112464_3"; gene_id "Isoform112464_3.gene"; gene_name "Isoform112464_3";
chr15	Mandalorion	exon	34508750	34508937	.	+	.	transcript_id "Isoform112464_3"; gene_id "Isoform112464_3.gene"; gene_name "Isoform112464_3";
chr15	Mandalorion	CDS	34508750	34508937	.	+	.	transcript_id "Isoform112464_3"; gene_id "Isoform112464_3.gene"; gene_name "Isoform112464_3";
chr15	Mandalorion	exon	34509909	34510165	.	+	.	transcript_id "Isoform112464_3"; gene_id "Isoform112464_3.gene"; gene_name "Isoform112464_3";
chr15	Mandalorion	CDS	34509909	34510165	.	+	.	transcript_id "Isoform112464_3"; gene_id "Isoform112464_3.gene"; gene_name "Isoform112464_3";
chr15	Mandalorion	exon	34510478	34510571	.	+	.	transcript_id "Isoform112464_3"; gene_id "Isoform112464_3.gene"; gene_name "Isoform112464_3";
chr15	Mandalorion	CDS	34510478	34510571	.	+	.	transcript_id "Isoform112464_3"; gene_id "Isoform112464_3.gene"; gene_name "Isoform112464_3";
chr15	Mandalorion	exon	34512060	34512171	.	+	.	transcript_id "Isoform112464_3"; gene_id "Isoform112464_3.gene"; gene_name "Isoform112464_3";
chr15	Mandalorion	CDS	34512060	34512171	.	+	.	transcript_id "Isoform112464_3"; gene_id "Isoform112464_3.gene"; gene_name "Isoform112464_3";
chr15	Mandalorion	exon	34512878	34512997	.	+	.	transcript_id "Isoform112464_3"; gene_id "Isoform112464_3.gene"; gene_name "Isoform112464_3";
chr15	Mandalorion	CDS	34512878	34512997	.	+	.	transcript_id "Isoform112464_3"; gene_id "Isoform112464_3.gene"; gene_name "Isoform112464_3";
chr15	Mandalorion	exon	34515988	34516103	.	+	.	transcript_id "Isoform112464_3"; gene_id "Isoform112464_3.gene"; gene_name "Isoform112464_3";
chr15	Mandalorion	CDS	34515988	34516103	.	+	.	transcript_id "Isoform112464_3"; gene_id "Isoform112464_3.gene"; gene_name "Isoform112464_3";
chr15	Mandalorion	exon	34517973	34518164	.	+	.	transcript_id "Isoform112464_3"; gene_id "Isoform112464_3.gene"; gene_name "Isoform112464_3";
chr15	Mandalorion	CDS	34517973	34518164	.	+	.	transcript_id "Isoform112464_3"; gene_id "Isoform112464_3.gene"; gene_name "Isoform112464_3";
chr15	Mandalorion	exon	34526309	34526463	.	+	.	transcript_id "Isoform112464_3"; gene_id "Isoform112464_3.gene"; gene_name "Isoform112464_3";
chr15	Mandalorion	CDS	34526309	34526463	.	+	.	transcript_id "Isoform112464_3"; gene_id "Isoform112464_3.gene"; gene_name "Isoform112464_3";
chr15	Mandalorion	exon	34529029	34529376	.	+	.	transcript_id "Isoform112464_3"; gene_id "Isoform112464_3.gene"; gene_name "Isoform112464_3";
chr15	Mandalorion	CDS	34529029	34529376	.	+	.	transcript_id "Isoform112464_3"; gene_id "Isoform112464_3.gene"; gene_name "Isoform112464_3";
chr15	Mandalorion	exon	34530009	34530791	.	+	.	transcript_id "Isoform112464_3"; gene_id "Isoform112464_3.gene"; gene_name "Isoform112464_3";
chr15	Mandalorion	CDS	34530009	34530648	.	+	.	transcript_id "Isoform112464_3"; gene_id "Isoform112464_3.gene"; gene_name "Isoform112464_3";
chr15	Mandalorion	stop_codon	34530649	34530651	.	+	.	transcript_id "Isoform112464_3"; gene_id "Isoform112464_3.gene"; gene_name "Isoform112464_3";
chr15	Mandalorion	transcript	34575067	34678985	.	-	.	transcript_id "Isoform112477_4"; gene_id "Isoform112477_4.gene"; gene_name "Isoform112477_4";
chr15	Mandalorion	exon	34575067	34575717	.	-	.	transcript_id "Isoform112477_4"; gene_id "Isoform112477_4.gene"; gene_name "Isoform112477_4";
chr15	Mandalorion	CDS	34575608	34575717	.	-	.	transcript_id "Isoform112477_4"; gene_id "Isoform112477_4.gene"; gene_name "Isoform112477_4";
chr15	Mandalorion	stop_codon	34575605	34575607	.	-	.	transcript_id "Isoform112477_4"; gene_id "Isoform112477_4.gene"; gene_name "Isoform112477_4";
chr15	Mandalorion	exon	34577716	34577810	.	-	.	transcript_id "Isoform112477_4"; gene_id "Isoform112477_4.gene"; gene_name "Isoform112477_4";
chr15	Mandalorion	CDS	34577716	34577810	.	-	.	transcript_id "Isoform112477_4"; gene_id "Isoform112477_4.gene"; gene_name "Isoform112477_4";
chr15	Mandalorion	exon	34578854	34578917	.	-	.	transcript_id "Isoform112477_4"; gene_id "Isoform112477_4.gene"; gene_name "Isoform112477_4";
chr15	Mandalorion	CDS	34578854	34578917	.	-	.	transcript_id "Isoform112477_4"; gene_id "Isoform112477_4.gene"; gene_name "Isoform112477_4";
chr15	Mandalorion	exon	34582867	34582955	.	-	.	transcript_id "Isoform112477_4"; gene_id "Isoform112477_4.gene"; gene_name "Isoform112477_4";
chr15	Mandalorion	CDS	34582867	34582955	.	-	.	transcript_id "Isoform112477_4"; gene_id "Isoform112477_4.gene"; gene_name "Isoform112477_4";
chr15	Mandalorion	exon	34584776	34584911	.	-	.	transcript_id "Isoform112477_4"; gene_id "Isoform112477_4.gene"; gene_name "Isoform112477_4";
chr15	Mandalorion	CDS	34584776	34584911	.	-	.	transcript_id "Isoform112477_4"; gene_id "Isoform112477_4.gene"; gene_name "Isoform112477_4";
chr15	Mandalorion	exon	34600161	34600257	.	-	.	transcript_id "Isoform112477_4"; gene_id "Isoform112477_4.gene"; gene_name "Isoform112477_4";
chr15	Mandalorion	CDS	34600161	34600257	.	-	.	transcript_id "Isoform112477_4"; gene_id "Isoform112477_4.gene"; gene_name "Isoform112477_4";
chr15	Mandalorion	exon	34609319	34609440	.	-	.	transcript_id "Isoform112477_4"; gene_id "Isoform112477_4.gene"; gene_name "Isoform112477_4";
chr15	Mandalorion	CDS	34609319	34609440	.	-	.	transcript_id "Isoform112477_4"; gene_id "Isoform112477_4.gene"; gene_name "Isoform112477_4";
chr15	Mandalorion	exon	34625118	34625177	.	-	.	transcript_id "Isoform112477_4"; gene_id "Isoform112477_4.gene"; gene_name "Isoform112477_4";
chr15	Mandalorion	CDS	34625118	34625177	.	-	.	transcript_id "Isoform112477_4"; gene_id "Isoform112477_4.gene"; gene_name "Isoform112477_4";
chr15	Mandalorion	exon	34648812	34648983	.	-	.	transcript_id "Isoform112477_4"; gene_id "Isoform112477_4.gene"; gene_name "Isoform112477_4";
chr15	Mandalorion	CDS	34648812	34648983	.	-	.	transcript_id "Isoform112477_4"; gene_id "Isoform112477_4.gene"; gene_name "Isoform112477_4";
chr15	Mandalorion	exon	34650528	34650596	.	-	.	transcript_id "Isoform112477_4"; gene_id "Isoform112477_4.gene"; gene_name "Isoform112477_4";
chr15	Mandalorion	CDS	34650528	34650596	.	-	.	transcript_id "Isoform112477_4"; gene_id "Isoform112477_4.gene"; gene_name "Isoform112477_4";
chr15	Mandalorion	exon	34678705	34678985	.	-	.	transcript_id "Isoform112477_4"; gene_id "Isoform112477_4.gene"; gene_name "Isoform112477_4";
chr15	Mandalorion	start_codon	34678837	34678839	.	-	.	transcript_id "Isoform112477_4"; gene_id "Isoform112477_4.gene"; gene_name "Isoform112477_4";
chr15	Mandalorion	CDS	34678705	34678839	.	-	.	transcript_id "Isoform112477_4"; gene_id "Isoform112477_4.gene"; gene_name "Isoform112477_4";
chr15	Mandalorion	transcript	34575067	34678916	.	-	.	transcript_id "Isoform112478_5"; gene_id "Isoform112478_5.gene"; gene_name "Isoform112478_5";
chr15	Mandalorion	exon	34575067	34575717	.	-	.	transcript_id "Isoform112478_5"; gene_id "Isoform112478_5.gene"; gene_name "Isoform112478_5";
chr15	Mandalorion	CDS	34575608	34575717	.	-	.	transcript_id "Isoform112478_5"; gene_id "Isoform112478_5.gene"; gene_name "Isoform112478_5";
chr15	Mandalorion	stop_codon	34575605	34575607	.	-	.	transcript_id "Isoform112478_5"; gene_id "Isoform112478_5.gene"; gene_name "Isoform112478_5";
chr15	Mandalorion	exon	34577716	34577810	.	-	.	transcript_id "Isoform112478_5"; gene_id "Isoform112478_5.gene"; gene_name "Isoform112478_5";
chr15	Mandalorion	CDS	34577716	34577810	.	-	.	transcript_id "Isoform112478_5"; gene_id "Isoform112478_5.gene"; gene_name "Isoform112478_5";
chr15	Mandalorion	exon	34578854	34578917	.	-	.	transcript_id "Isoform112478_5"; gene_id "Isoform112478_5.gene"; gene_name "Isoform112478_5";
chr15	Mandalorion	CDS	34578854	34578917	.	-	.	transcript_id "Isoform112478_5"; gene_id "Isoform112478_5.gene"; gene_name "Isoform112478_5";
chr15	Mandalorion	exon	34582867	34582955	.	-	.	transcript_id "Isoform112478_5"; gene_id "Isoform112478_5.gene"; gene_name "Isoform112478_5";
chr15	Mandalorion	CDS	34582867	34582955	.	-	.	transcript_id "Isoform112478_5"; gene_id "Isoform112478_5.gene"; gene_name "Isoform112478_5";
chr15	Mandalorion	exon	34584776	34584911	.	-	.	transcript_id "Isoform112478_5"; gene_id "Isoform112478_5.gene"; gene_name "Isoform112478_5";
chr15	Mandalorion	CDS	34584776	34584911	.	-	.	transcript_id "Isoform112478_5"; gene_id "Isoform112478_5.gene"; gene_name "Isoform112478_5";
chr15	Mandalorion	exon	34600161	34600257	.	-	.	transcript_id "Isoform112478_5"; gene_id "Isoform112478_5.gene"; gene_name "Isoform112478_5";
chr15	Mandalorion	CDS	34600161	34600257	.	-	.	transcript_id "Isoform112478_5"; gene_id "Isoform112478_5.gene"; gene_name "Isoform112478_5";
chr15	Mandalorion	exon	34609319	34609440	.	-	.	transcript_id "Isoform112478_5"; gene_id "Isoform112478_5.gene"; gene_name "Isoform112478_5";
chr15	Mandalorion	CDS	34609319	34609440	.	-	.	transcript_id "Isoform112478_5"; gene_id "Isoform112478_5.gene"; gene_name "Isoform112478_5";
chr15	Mandalorion	exon	34625118	34625177	.	-	.	transcript_id "Isoform112478_5"; gene_id "Isoform112478_5.gene"; gene_name "Isoform112478_5";
chr15	Mandalorion	CDS	34625118	34625177	.	-	.	transcript_id "Isoform112478_5"; gene_id "Isoform112478_5.gene"; gene_name "Isoform112478_5";
chr15	Mandalorion	exon	34648812	34648983	.	-	.	transcript_id "Isoform112478_5"; gene_id "Isoform112478_5.gene"; gene_name "Isoform112478_5";
chr15	Mandalorion	CDS	34648812	34648983	.	-	.	transcript_id "Isoform112478_5"; gene_id "Isoform112478_5.gene"; gene_name "Isoform112478_5";
chr15	Mandalorion	exon	34650528	34650596	.	-	.	transcript_id "Isoform112478_5"; gene_id "Isoform112478_5.gene"; gene_name "Isoform112478_5";
chr15	Mandalorion	CDS	34650528	34650596	.	-	.	transcript_id "Isoform112478_5"; gene_id "Isoform112478_5.gene"; gene_name "Isoform112478_5";
chr15	Mandalorion	exon	34678705	34678916	.	-	.	transcript_id "Isoform112478_5"; gene_id "Isoform112478_5.gene"; gene_name "Isoform112478_5";
chr15	Mandalorion	start_codon	34678837	34678839	.	-	.	transcript_id "Isoform112478_5"; gene_id "Isoform112478_5.gene"; gene_name "Isoform112478_5";
chr15	Mandalorion	CDS	34678705	34678839	.	-	.	transcript_id "Isoform112478_5"; gene_id "Isoform112478_5.gene"; gene_name "Isoform112478_5";
chr15	Mandalorion	transcript	34875645	35155837	.	-	.	transcript_id "Isoform112480_254"; gene_id "Isoform112480_254.gene"; gene_name "Isoform112480_254";
chr15	Mandalorion	exon	34875645	34876966	.	-	.	transcript_id "Isoform112480_254"; gene_id "Isoform112480_254.gene"; gene_name "Isoform112480_254";
chr15	Mandalorion	CDS	34876811	34876966	.	-	.	transcript_id "Isoform112480_254"; gene_id "Isoform112480_254.gene"; gene_name "Isoform112480_254";
chr15	Mandalorion	stop_codon	34876808	34876810	.	-	.	transcript_id "Isoform112480_254"; gene_id "Isoform112480_254.gene"; gene_name "Isoform112480_254";
chr15	Mandalorion	exon	34945152	34945327	.	-	.	transcript_id "Isoform112480_254"; gene_id "Isoform112480_254.gene"; gene_name "Isoform112480_254";
chr15	Mandalorion	CDS	34945152	34945327	.	-	.	transcript_id "Isoform112480_254"; gene_id "Isoform112480_254.gene"; gene_name "Isoform112480_254";
chr15	Mandalorion	exon	34959012	34959222	.	-	.	transcript_id "Isoform112480_254"; gene_id "Isoform112480_254.gene"; gene_name "Isoform112480_254";
chr15	Mandalorion	CDS	34959012	34959222	.	-	.	transcript_id "Isoform112480_254"; gene_id "Isoform112480_254.gene"; gene_name "Isoform112480_254";
chr15	Mandalorion	exon	34999977	35000102	.	-	.	transcript_id "Isoform112480_254"; gene_id "Isoform112480_254.gene"; gene_name "Isoform112480_254";
chr15	Mandalorion	CDS	34999977	35000102	.	-	.	transcript_id "Isoform112480_254"; gene_id "Isoform112480_254.gene"; gene_name "Isoform112480_254";
chr15	Mandalorion	exon	35008307	35008444	.	-	.	transcript_id "Isoform112480_254"; gene_id "Isoform112480_254.gene"; gene_name "Isoform112480_254";
chr15	Mandalorion	CDS	35008307	35008444	.	-	.	transcript_id "Isoform112480_254"; gene_id "Isoform112480_254.gene"; gene_name "Isoform112480_254";
chr15	Mandalorion	exon	35072576	35072743	.	-	.	transcript_id "Isoform112480_254"; gene_id "Isoform112480_254.gene"; gene_name "Isoform112480_254";
chr15	Mandalorion	CDS	35072576	35072743	.	-	.	transcript_id "Isoform112480_254"; gene_id "Isoform112480_254.gene"; gene_name "Isoform112480_254";
chr15	Mandalorion	exon	35073203	35073367	.	-	.	transcript_id "Isoform112480_254"; gene_id "Isoform112480_254.gene"; gene_name "Isoform112480_254";
chr15	Mandalorion	CDS	35073203	35073367	.	-	.	transcript_id "Isoform112480_254"; gene_id "Isoform112480_254.gene"; gene_name "Isoform112480_254";
chr15	Mandalorion	exon	35099580	35099694	.	-	.	transcript_id "Isoform112480_254"; gene_id "Isoform112480_254.gene"; gene_name "Isoform112480_254";
chr15	Mandalorion	CDS	35099580	35099694	.	-	.	transcript_id "Isoform112480_254"; gene_id "Isoform112480_254.gene"; gene_name "Isoform112480_254";
chr15	Mandalorion	exon	35114675	35114803	.	-	.	transcript_id "Isoform112480_254"; gene_id "Isoform112480_254.gene"; gene_name "Isoform112480_254";
chr15	Mandalorion	CDS	35114675	35114803	.	-	.	transcript_id "Isoform112480_254"; gene_id "Isoform112480_254.gene"; gene_name "Isoform112480_254";
chr15	Mandalorion	exon	35115711	35115791	.	-	.	transcript_id "Isoform112480_254"; gene_id "Isoform112480_254.gene"; gene_name "Isoform112480_254";
chr15	Mandalorion	CDS	35115711	35115791	.	-	.	transcript_id "Isoform112480_254"; gene_id "Isoform112480_254.gene"; gene_name "Isoform112480_254";
chr15	Mandalorion	exon	35155673	35155837	.	-	.	transcript_id "Isoform112480_254"; gene_id "Isoform112480_254.gene"; gene_name "Isoform112480_254";
chr15	Mandalorion	start_codon	35155696	35155698	.	-	.	transcript_id "Isoform112480_254"; gene_id "Isoform112480_254.gene"; gene_name "Isoform112480_254";
chr15	Mandalorion	CDS	35155673	35155698	.	-	.	transcript_id "Isoform112480_254"; gene_id "Isoform112480_254.gene"; gene_name "Isoform112480_254";
chr15	Mandalorion	transcript	34875645	35155892	.	-	.	transcript_id "Isoform112481_15"; gene_id "Isoform112481_15.gene"; gene_name "Isoform112481_15";
chr15	Mandalorion	exon	34875645	34876966	.	-	.	transcript_id "Isoform112481_15"; gene_id "Isoform112481_15.gene"; gene_name "Isoform112481_15";
chr15	Mandalorion	CDS	34876811	34876966	.	-	.	transcript_id "Isoform112481_15"; gene_id "Isoform112481_15.gene"; gene_name "Isoform112481_15";
chr15	Mandalorion	stop_codon	34876808	34876810	.	-	.	transcript_id "Isoform112481_15"; gene_id "Isoform112481_15.gene"; gene_name "Isoform112481_15";
chr15	Mandalorion	exon	34945152	34945327	.	-	.	transcript_id "Isoform112481_15"; gene_id "Isoform112481_15.gene"; gene_name "Isoform112481_15";
chr15	Mandalorion	CDS	34945152	34945327	.	-	.	transcript_id "Isoform112481_15"; gene_id "Isoform112481_15.gene"; gene_name "Isoform112481_15";
chr15	Mandalorion	exon	34959012	34959222	.	-	.	transcript_id "Isoform112481_15"; gene_id "Isoform112481_15.gene"; gene_name "Isoform112481_15";
chr15	Mandalorion	CDS	34959012	34959222	.	-	.	transcript_id "Isoform112481_15"; gene_id "Isoform112481_15.gene"; gene_name "Isoform112481_15";
chr15	Mandalorion	exon	34999977	35000102	.	-	.	transcript_id "Isoform112481_15"; gene_id "Isoform112481_15.gene"; gene_name "Isoform112481_15";
chr15	Mandalorion	CDS	34999977	35000102	.	-	.	transcript_id "Isoform112481_15"; gene_id "Isoform112481_15.gene"; gene_name "Isoform112481_15";
chr15	Mandalorion	exon	35008307	35008444	.	-	.	transcript_id "Isoform112481_15"; gene_id "Isoform112481_15.gene"; gene_name "Isoform112481_15";
chr15	Mandalorion	CDS	35008307	35008444	.	-	.	transcript_id "Isoform112481_15"; gene_id "Isoform112481_15.gene"; gene_name "Isoform112481_15";
chr15	Mandalorion	exon	35072576	35072743	.	-	.	transcript_id "Isoform112481_15"; gene_id "Isoform112481_15.gene"; gene_name "Isoform112481_15";
chr15	Mandalorion	CDS	35072576	35072743	.	-	.	transcript_id "Isoform112481_15"; gene_id "Isoform112481_15.gene"; gene_name "Isoform112481_15";
chr15	Mandalorion	exon	35073203	35073367	.	-	.	transcript_id "Isoform112481_15"; gene_id "Isoform112481_15.gene"; gene_name "Isoform112481_15";
chr15	Mandalorion	CDS	35073203	35073367	.	-	.	transcript_id "Isoform112481_15"; gene_id "Isoform112481_15.gene"; gene_name "Isoform112481_15";
chr15	Mandalorion	exon	35099580	35099694	.	-	.	transcript_id "Isoform112481_15"; gene_id "Isoform112481_15.gene"; gene_name "Isoform112481_15";
chr15	Mandalorion	CDS	35099580	35099694	.	-	.	transcript_id "Isoform112481_15"; gene_id "Isoform112481_15.gene"; gene_name "Isoform112481_15";
chr15	Mandalorion	exon	35114675	35114803	.	-	.	transcript_id "Isoform112481_15"; gene_id "Isoform112481_15.gene"; gene_name "Isoform112481_15";
chr15	Mandalorion	CDS	35114675	35114803	.	-	.	transcript_id "Isoform112481_15"; gene_id "Isoform112481_15.gene"; gene_name "Isoform112481_15";
chr15	Mandalorion	exon	35115711	35115791	.	-	.	transcript_id "Isoform112481_15"; gene_id "Isoform112481_15.gene"; gene_name "Isoform112481_15";
chr15	Mandalorion	CDS	35115711	35115791	.	-	.	transcript_id "Isoform112481_15"; gene_id "Isoform112481_15.gene"; gene_name "Isoform112481_15";
chr15	Mandalorion	exon	35155673	35155892	.	-	.	transcript_id "Isoform112481_15"; gene_id "Isoform112481_15.gene"; gene_name "Isoform112481_15";
chr15	Mandalorion	start_codon	35155696	35155698	.	-	.	transcript_id "Isoform112481_15"; gene_id "Isoform112481_15.gene"; gene_name "Isoform112481_15";
chr15	Mandalorion	CDS	35155673	35155698	.	-	.	transcript_id "Isoform112481_15"; gene_id "Isoform112481_15.gene"; gene_name "Isoform112481_15";
chr15	Mandalorion	transcript	35371672	35380160	.	+	.	transcript_id "Isoform112504_8"; gene_id "Isoform112504_8.gene"; gene_name "Isoform112504_8";
chr15	Mandalorion	exon	35371672	35371923	.	+	.	transcript_id "Isoform112504_8"; gene_id "Isoform112504_8.gene"; gene_name "Isoform112504_8";
chr15	Mandalorion	exon	35372079	35372253	.	+	.	transcript_id "Isoform112504_8"; gene_id "Isoform112504_8.gene"; gene_name "Isoform112504_8";
chr15	Mandalorion	start_codon	35372107	35372109	.	+	.	transcript_id "Isoform112504_8"; gene_id "Isoform112504_8.gene"; gene_name "Isoform112504_8";
chr15	Mandalorion	CDS	35372107	35372253	.	+	.	transcript_id "Isoform112504_8"; gene_id "Isoform112504_8.gene"; gene_name "Isoform112504_8";
chr15	Mandalorion	exon	35379035	35380160	.	+	.	transcript_id "Isoform112504_8"; gene_id "Isoform112504_8.gene"; gene_name "Isoform112504_8";
chr15	Mandalorion	CDS	35379035	35379190	.	+	.	transcript_id "Isoform112504_8"; gene_id "Isoform112504_8.gene"; gene_name "Isoform112504_8";
chr15	Mandalorion	stop_codon	35379191	35379193	.	+	.	transcript_id "Isoform112504_8"; gene_id "Isoform112504_8.gene"; gene_name "Isoform112504_8";
chr15	Mandalorion	transcript	35371734	35456946	.	+	.	transcript_id "Isoform112507_3"; gene_id "Isoform112507_3.gene"; gene_name "Isoform112507_3";
chr15	Mandalorion	exon	35371734	35371923	.	+	.	transcript_id "Isoform112507_3"; gene_id "Isoform112507_3.gene"; gene_name "Isoform112507_3";
chr15	Mandalorion	exon	35372079	35372253	.	+	.	transcript_id "Isoform112507_3"; gene_id "Isoform112507_3.gene"; gene_name "Isoform112507_3";
chr15	Mandalorion	start_codon	35372107	35372109	.	+	.	transcript_id "Isoform112507_3"; gene_id "Isoform112507_3.gene"; gene_name "Isoform112507_3";
chr15	Mandalorion	CDS	35372107	35372253	.	+	.	transcript_id "Isoform112507_3"; gene_id "Isoform112507_3.gene"; gene_name "Isoform112507_3";
chr15	Mandalorion	exon	35379035	35379178	.	+	.	transcript_id "Isoform112507_3"; gene_id "Isoform112507_3.gene"; gene_name "Isoform112507_3";
chr15	Mandalorion	CDS	35379035	35379178	.	+	.	transcript_id "Isoform112507_3"; gene_id "Isoform112507_3.gene"; gene_name "Isoform112507_3";
chr15	Mandalorion	exon	35417657	35417777	.	+	.	transcript_id "Isoform112507_3"; gene_id "Isoform112507_3.gene"; gene_name "Isoform112507_3";
chr15	Mandalorion	CDS	35417657	35417777	.	+	.	transcript_id "Isoform112507_3"; gene_id "Isoform112507_3.gene"; gene_name "Isoform112507_3";
chr15	Mandalorion	exon	35422454	35422621	.	+	.	transcript_id "Isoform112507_3"; gene_id "Isoform112507_3.gene"; gene_name "Isoform112507_3";
chr15	Mandalorion	CDS	35422454	35422621	.	+	.	transcript_id "Isoform112507_3"; gene_id "Isoform112507_3.gene"; gene_name "Isoform112507_3";
chr15	Mandalorion	exon	35423262	35423443	.	+	.	transcript_id "Isoform112507_3"; gene_id "Isoform112507_3.gene"; gene_name "Isoform112507_3";
chr15	Mandalorion	CDS	35423262	35423443	.	+	.	transcript_id "Isoform112507_3"; gene_id "Isoform112507_3.gene"; gene_name "Isoform112507_3";
chr15	Mandalorion	exon	35430256	35430430	.	+	.	transcript_id "Isoform112507_3"; gene_id "Isoform112507_3.gene"; gene_name "Isoform112507_3";
chr15	Mandalorion	CDS	35430256	35430430	.	+	.	transcript_id "Isoform112507_3"; gene_id "Isoform112507_3.gene"; gene_name "Isoform112507_3";
chr15	Mandalorion	exon	35438859	35439124	.	+	.	transcript_id "Isoform112507_3"; gene_id "Isoform112507_3.gene"; gene_name "Isoform112507_3";
chr15	Mandalorion	CDS	35438859	35439124	.	+	.	transcript_id "Isoform112507_3"; gene_id "Isoform112507_3.gene"; gene_name "Isoform112507_3";
chr15	Mandalorion	exon	35445716	35445811	.	+	.	transcript_id "Isoform112507_3"; gene_id "Isoform112507_3.gene"; gene_name "Isoform112507_3";
chr15	Mandalorion	CDS	35445716	35445811	.	+	.	transcript_id "Isoform112507_3"; gene_id "Isoform112507_3.gene"; gene_name "Isoform112507_3";
chr15	Mandalorion	exon	35446184	35446306	.	+	.	transcript_id "Isoform112507_3"; gene_id "Isoform112507_3.gene"; gene_name "Isoform112507_3";
chr15	Mandalorion	CDS	35446184	35446306	.	+	.	transcript_id "Isoform112507_3"; gene_id "Isoform112507_3.gene"; gene_name "Isoform112507_3";
chr15	Mandalorion	exon	35446769	35446906	.	+	.	transcript_id "Isoform112507_3"; gene_id "Isoform112507_3.gene"; gene_name "Isoform112507_3";
chr15	Mandalorion	CDS	35446769	35446906	.	+	.	transcript_id "Isoform112507_3"; gene_id "Isoform112507_3.gene"; gene_name "Isoform112507_3";
chr15	Mandalorion	exon	35447831	35447918	.	+	.	transcript_id "Isoform112507_3"; gene_id "Isoform112507_3.gene"; gene_name "Isoform112507_3";
chr15	Mandalorion	CDS	35447831	35447918	.	+	.	transcript_id "Isoform112507_3"; gene_id "Isoform112507_3.gene"; gene_name "Isoform112507_3";
chr15	Mandalorion	exon	35448676	35448867	.	+	.	transcript_id "Isoform112507_3"; gene_id "Isoform112507_3.gene"; gene_name "Isoform112507_3";
chr15	Mandalorion	CDS	35448676	35448867	.	+	.	transcript_id "Isoform112507_3"; gene_id "Isoform112507_3.gene"; gene_name "Isoform112507_3";
chr15	Mandalorion	exon	35452244	35452413	.	+	.	transcript_id "Isoform112507_3"; gene_id "Isoform112507_3.gene"; gene_name "Isoform112507_3";
chr15	Mandalorion	CDS	35452244	35452413	.	+	.	transcript_id "Isoform112507_3"; gene_id "Isoform112507_3.gene"; gene_name "Isoform112507_3";
chr15	Mandalorion	exon	35455103	35455297	.	+	.	transcript_id "Isoform112507_3"; gene_id "Isoform112507_3.gene"; gene_name "Isoform112507_3";
chr15	Mandalorion	CDS	35455103	35455297	.	+	.	transcript_id "Isoform112507_3"; gene_id "Isoform112507_3.gene"; gene_name "Isoform112507_3";
chr15	Mandalorion	exon	35456761	35456946	.	+	.	transcript_id "Isoform112507_3"; gene_id "Isoform112507_3.gene"; gene_name "Isoform112507_3";
chr15	Mandalorion	CDS	35456761	35456901	.	+	.	transcript_id "Isoform112507_3"; gene_id "Isoform112507_3.gene"; gene_name "Isoform112507_3";
chr15	Mandalorion	stop_codon	35456902	35456904	.	+	.	transcript_id "Isoform112507_3"; gene_id "Isoform112507_3.gene"; gene_name "Isoform112507_3";
chr15	Mandalorion	transcript	35371730	35646387	.	+	.	transcript_id "Isoform112509_3"; gene_id "Isoform112509_3.gene"; gene_name "Isoform112509_3";
chr15	Mandalorion	exon	35371730	35371923	.	+	.	transcript_id "Isoform112509_3"; gene_id "Isoform112509_3.gene"; gene_name "Isoform112509_3";
chr15	Mandalorion	exon	35372079	35372253	.	+	.	transcript_id "Isoform112509_3"; gene_id "Isoform112509_3.gene"; gene_name "Isoform112509_3";
chr15	Mandalorion	start_codon	35372107	35372109	.	+	.	transcript_id "Isoform112509_3"; gene_id "Isoform112509_3.gene"; gene_name "Isoform112509_3";
chr15	Mandalorion	CDS	35372107	35372253	.	+	.	transcript_id "Isoform112509_3"; gene_id "Isoform112509_3.gene"; gene_name "Isoform112509_3";
chr15	Mandalorion	exon	35379035	35379178	.	+	.	transcript_id "Isoform112509_3"; gene_id "Isoform112509_3.gene"; gene_name "Isoform112509_3";
chr15	Mandalorion	CDS	35379035	35379178	.	+	.	transcript_id "Isoform112509_3"; gene_id "Isoform112509_3.gene"; gene_name "Isoform112509_3";
chr15	Mandalorion	exon	35417657	35417777	.	+	.	transcript_id "Isoform112509_3"; gene_id "Isoform112509_3.gene"; gene_name "Isoform112509_3";
chr15	Mandalorion	CDS	35417657	35417777	.	+	.	transcript_id "Isoform112509_3"; gene_id "Isoform112509_3.gene"; gene_name "Isoform112509_3";
chr15	Mandalorion	exon	35422454	35422621	.	+	.	transcript_id "Isoform112509_3"; gene_id "Isoform112509_3.gene"; gene_name "Isoform112509_3";
chr15	Mandalorion	CDS	35422454	35422621	.	+	.	transcript_id "Isoform112509_3"; gene_id "Isoform112509_3.gene"; gene_name "Isoform112509_3";
chr15	Mandalorion	exon	35423262	35423443	.	+	.	transcript_id "Isoform112509_3"; gene_id "Isoform112509_3.gene"; gene_name "Isoform112509_3";
chr15	Mandalorion	CDS	35423262	35423443	.	+	.	transcript_id "Isoform112509_3"; gene_id "Isoform112509_3.gene"; gene_name "Isoform112509_3";
chr15	Mandalorion	exon	35430256	35430430	.	+	.	transcript_id "Isoform112509_3"; gene_id "Isoform112509_3.gene"; gene_name "Isoform112509_3";
chr15	Mandalorion	CDS	35430256	35430430	.	+	.	transcript_id "Isoform112509_3"; gene_id "Isoform112509_3.gene"; gene_name "Isoform112509_3";
chr15	Mandalorion	exon	35438859	35439124	.	+	.	transcript_id "Isoform112509_3"; gene_id "Isoform112509_3.gene"; gene_name "Isoform112509_3";
chr15	Mandalorion	CDS	35438859	35439124	.	+	.	transcript_id "Isoform112509_3"; gene_id "Isoform112509_3.gene"; gene_name "Isoform112509_3";
chr15	Mandalorion	exon	35445716	35445811	.	+	.	transcript_id "Isoform112509_3"; gene_id "Isoform112509_3.gene"; gene_name "Isoform112509_3";
chr15	Mandalorion	CDS	35445716	35445811	.	+	.	transcript_id "Isoform112509_3"; gene_id "Isoform112509_3.gene"; gene_name "Isoform112509_3";
chr15	Mandalorion	exon	35446184	35446306	.	+	.	transcript_id "Isoform112509_3"; gene_id "Isoform112509_3.gene"; gene_name "Isoform112509_3";
chr15	Mandalorion	CDS	35446184	35446306	.	+	.	transcript_id "Isoform112509_3"; gene_id "Isoform112509_3.gene"; gene_name "Isoform112509_3";
chr15	Mandalorion	exon	35446769	35446906	.	+	.	transcript_id "Isoform112509_3"; gene_id "Isoform112509_3.gene"; gene_name "Isoform112509_3";
chr15	Mandalorion	CDS	35446769	35446906	.	+	.	transcript_id "Isoform112509_3"; gene_id "Isoform112509_3.gene"; gene_name "Isoform112509_3";
chr15	Mandalorion	exon	35447831	35447918	.	+	.	transcript_id "Isoform112509_3"; gene_id "Isoform112509_3.gene"; gene_name "Isoform112509_3";
chr15	Mandalorion	CDS	35447831	35447918	.	+	.	transcript_id "Isoform112509_3"; gene_id "Isoform112509_3.gene"; gene_name "Isoform112509_3";
chr15	Mandalorion	exon	35448676	35448867	.	+	.	transcript_id "Isoform112509_3"; gene_id "Isoform112509_3.gene"; gene_name "Isoform112509_3";
chr15	Mandalorion	CDS	35448676	35448867	.	+	.	transcript_id "Isoform112509_3"; gene_id "Isoform112509_3.gene"; gene_name "Isoform112509_3";
chr15	Mandalorion	exon	35452244	35452413	.	+	.	transcript_id "Isoform112509_3"; gene_id "Isoform112509_3.gene"; gene_name "Isoform112509_3";
chr15	Mandalorion	CDS	35452244	35452413	.	+	.	transcript_id "Isoform112509_3"; gene_id "Isoform112509_3.gene"; gene_name "Isoform112509_3";
chr15	Mandalorion	exon	35455103	35455297	.	+	.	transcript_id "Isoform112509_3"; gene_id "Isoform112509_3.gene"; gene_name "Isoform112509_3";
chr15	Mandalorion	CDS	35455103	35455297	.	+	.	transcript_id "Isoform112509_3"; gene_id "Isoform112509_3.gene"; gene_name "Isoform112509_3";
chr15	Mandalorion	exon	35456761	35456885	.	+	.	transcript_id "Isoform112509_3"; gene_id "Isoform112509_3.gene"; gene_name "Isoform112509_3";
chr15	Mandalorion	CDS	35456761	35456885	.	+	.	transcript_id "Isoform112509_3"; gene_id "Isoform112509_3.gene"; gene_name "Isoform112509_3";
chr15	Mandalorion	exon	35472029	35472210	.	+	.	transcript_id "Isoform112509_3"; gene_id "Isoform112509_3.gene"; gene_name "Isoform112509_3";
chr15	Mandalorion	CDS	35472029	35472210	.	+	.	transcript_id "Isoform112509_3"; gene_id "Isoform112509_3.gene"; gene_name "Isoform112509_3";
chr15	Mandalorion	exon	35533442	35533576	.	+	.	transcript_id "Isoform112509_3"; gene_id "Isoform112509_3.gene"; gene_name "Isoform112509_3";
chr15	Mandalorion	CDS	35533442	35533576	.	+	.	transcript_id "Isoform112509_3"; gene_id "Isoform112509_3.gene"; gene_name "Isoform112509_3";
chr15	Mandalorion	exon	35534333	35534506	.	+	.	transcript_id "Isoform112509_3"; gene_id "Isoform112509_3.gene"; gene_name "Isoform112509_3";
chr15	Mandalorion	CDS	35534333	35534506	.	+	.	transcript_id "Isoform112509_3"; gene_id "Isoform112509_3.gene"; gene_name "Isoform112509_3";
chr15	Mandalorion	exon	35572206	35572315	.	+	.	transcript_id "Isoform112509_3"; gene_id "Isoform112509_3.gene"; gene_name "Isoform112509_3";
chr15	Mandalorion	CDS	35572206	35572315	.	+	.	transcript_id "Isoform112509_3"; gene_id "Isoform112509_3.gene"; gene_name "Isoform112509_3";
chr15	Mandalorion	exon	35576525	35576672	.	+	.	transcript_id "Isoform112509_3"; gene_id "Isoform112509_3.gene"; gene_name "Isoform112509_3";
chr15	Mandalorion	CDS	35576525	35576672	.	+	.	transcript_id "Isoform112509_3"; gene_id "Isoform112509_3.gene"; gene_name "Isoform112509_3";
chr15	Mandalorion	exon	35597541	35597668	.	+	.	transcript_id "Isoform112509_3"; gene_id "Isoform112509_3.gene"; gene_name "Isoform112509_3";
chr15	Mandalorion	CDS	35597541	35597668	.	+	.	transcript_id "Isoform112509_3"; gene_id "Isoform112509_3.gene"; gene_name "Isoform112509_3";
chr15	Mandalorion	exon	35607276	35607510	.	+	.	transcript_id "Isoform112509_3"; gene_id "Isoform112509_3.gene"; gene_name "Isoform112509_3";
chr15	Mandalorion	CDS	35607276	35607510	.	+	.	transcript_id "Isoform112509_3"; gene_id "Isoform112509_3.gene"; gene_name "Isoform112509_3";
chr15	Mandalorion	exon	35617744	35617964	.	+	.	transcript_id "Isoform112509_3"; gene_id "Isoform112509_3.gene"; gene_name "Isoform112509_3";
chr15	Mandalorion	CDS	35617744	35617964	.	+	.	transcript_id "Isoform112509_3"; gene_id "Isoform112509_3.gene"; gene_name "Isoform112509_3";
chr15	Mandalorion	exon	35623748	35623951	.	+	.	transcript_id "Isoform112509_3"; gene_id "Isoform112509_3.gene"; gene_name "Isoform112509_3";
chr15	Mandalorion	CDS	35623748	35623951	.	+	.	transcript_id "Isoform112509_3"; gene_id "Isoform112509_3.gene"; gene_name "Isoform112509_3";
chr15	Mandalorion	exon	35639999	35640170	.	+	.	transcript_id "Isoform112509_3"; gene_id "Isoform112509_3.gene"; gene_name "Isoform112509_3";
chr15	Mandalorion	CDS	35639999	35640170	.	+	.	transcript_id "Isoform112509_3"; gene_id "Isoform112509_3.gene"; gene_name "Isoform112509_3";
chr15	Mandalorion	exon	35640676	35640790	.	+	.	transcript_id "Isoform112509_3"; gene_id "Isoform112509_3.gene"; gene_name "Isoform112509_3";
chr15	Mandalorion	CDS	35640676	35640790	.	+	.	transcript_id "Isoform112509_3"; gene_id "Isoform112509_3.gene"; gene_name "Isoform112509_3";
chr15	Mandalorion	exon	35642544	35642610	.	+	.	transcript_id "Isoform112509_3"; gene_id "Isoform112509_3.gene"; gene_name "Isoform112509_3";
chr15	Mandalorion	CDS	35642544	35642610	.	+	.	transcript_id "Isoform112509_3"; gene_id "Isoform112509_3.gene"; gene_name "Isoform112509_3";
chr15	Mandalorion	exon	35646119	35646387	.	+	.	transcript_id "Isoform112509_3"; gene_id "Isoform112509_3.gene"; gene_name "Isoform112509_3";
chr15	Mandalorion	CDS	35646119	35646382	.	+	.	transcript_id "Isoform112509_3"; gene_id "Isoform112509_3.gene"; gene_name "Isoform112509_3";
chr15	Mandalorion	stop_codon	35646383	35646385	.	+	.	transcript_id "Isoform112509_3"; gene_id "Isoform112509_3.gene"; gene_name "Isoform112509_3";
chr15	Mandalorion	transcript	35877759	35931366	.	+	.	transcript_id "Isoform112516_4"; gene_id "Isoform112516_4.gene"; gene_name "Isoform112516_4";
chr15	Mandalorion	exon	35877759	35877813	.	+	.	transcript_id "Isoform112516_4"; gene_id "Isoform112516_4.gene"; gene_name "Isoform112516_4";
chr15	Mandalorion	exon	35878789	35878990	.	+	.	transcript_id "Isoform112516_4"; gene_id "Isoform112516_4.gene"; gene_name "Isoform112516_4";
chr15	Mandalorion	start_codon	35878820	35878822	.	+	.	transcript_id "Isoform112516_4"; gene_id "Isoform112516_4.gene"; gene_name "Isoform112516_4";
chr15	Mandalorion	CDS	35878820	35878990	.	+	.	transcript_id "Isoform112516_4"; gene_id "Isoform112516_4.gene"; gene_name "Isoform112516_4";
chr15	Mandalorion	exon	35879915	35880103	.	+	.	transcript_id "Isoform112516_4"; gene_id "Isoform112516_4.gene"; gene_name "Isoform112516_4";
chr15	Mandalorion	CDS	35879915	35880103	.	+	.	transcript_id "Isoform112516_4"; gene_id "Isoform112516_4.gene"; gene_name "Isoform112516_4";
chr15	Mandalorion	exon	35883035	35883181	.	+	.	transcript_id "Isoform112516_4"; gene_id "Isoform112516_4.gene"; gene_name "Isoform112516_4";
chr15	Mandalorion	CDS	35883035	35883181	.	+	.	transcript_id "Isoform112516_4"; gene_id "Isoform112516_4.gene"; gene_name "Isoform112516_4";
chr15	Mandalorion	exon	35884653	35884936	.	+	.	transcript_id "Isoform112516_4"; gene_id "Isoform112516_4.gene"; gene_name "Isoform112516_4";
chr15	Mandalorion	CDS	35884653	35884936	.	+	.	transcript_id "Isoform112516_4"; gene_id "Isoform112516_4.gene"; gene_name "Isoform112516_4";
chr15	Mandalorion	exon	35887023	35887150	.	+	.	transcript_id "Isoform112516_4"; gene_id "Isoform112516_4.gene"; gene_name "Isoform112516_4";
chr15	Mandalorion	CDS	35887023	35887150	.	+	.	transcript_id "Isoform112516_4"; gene_id "Isoform112516_4.gene"; gene_name "Isoform112516_4";
chr15	Mandalorion	exon	35887329	35887528	.	+	.	transcript_id "Isoform112516_4"; gene_id "Isoform112516_4.gene"; gene_name "Isoform112516_4";
chr15	Mandalorion	CDS	35887329	35887528	.	+	.	transcript_id "Isoform112516_4"; gene_id "Isoform112516_4.gene"; gene_name "Isoform112516_4";
chr15	Mandalorion	exon	35905418	35905536	.	+	.	transcript_id "Isoform112516_4"; gene_id "Isoform112516_4.gene"; gene_name "Isoform112516_4";
chr15	Mandalorion	CDS	35905418	35905536	.	+	.	transcript_id "Isoform112516_4"; gene_id "Isoform112516_4.gene"; gene_name "Isoform112516_4";
chr15	Mandalorion	exon	35910293	35911095	.	+	.	transcript_id "Isoform112516_4"; gene_id "Isoform112516_4.gene"; gene_name "Isoform112516_4";
chr15	Mandalorion	CDS	35910293	35911095	.	+	.	transcript_id "Isoform112516_4"; gene_id "Isoform112516_4.gene"; gene_name "Isoform112516_4";
chr15	Mandalorion	exon	35914920	35915096	.	+	.	transcript_id "Isoform112516_4"; gene_id "Isoform112516_4.gene"; gene_name "Isoform112516_4";
chr15	Mandalorion	CDS	35914920	35915096	.	+	.	transcript_id "Isoform112516_4"; gene_id "Isoform112516_4.gene"; gene_name "Isoform112516_4";
chr15	Mandalorion	exon	35917193	35917363	.	+	.	transcript_id "Isoform112516_4"; gene_id "Isoform112516_4.gene"; gene_name "Isoform112516_4";
chr15	Mandalorion	CDS	35917193	35917363	.	+	.	transcript_id "Isoform112516_4"; gene_id "Isoform112516_4.gene"; gene_name "Isoform112516_4";
chr15	Mandalorion	exon	35923333	35923509	.	+	.	transcript_id "Isoform112516_4"; gene_id "Isoform112516_4.gene"; gene_name "Isoform112516_4";
chr15	Mandalorion	CDS	35923333	35923509	.	+	.	transcript_id "Isoform112516_4"; gene_id "Isoform112516_4.gene"; gene_name "Isoform112516_4";
chr15	Mandalorion	exon	35925450	35925552	.	+	.	transcript_id "Isoform112516_4"; gene_id "Isoform112516_4.gene"; gene_name "Isoform112516_4";
chr15	Mandalorion	CDS	35925450	35925552	.	+	.	transcript_id "Isoform112516_4"; gene_id "Isoform112516_4.gene"; gene_name "Isoform112516_4";
chr15	Mandalorion	exon	35926187	35926436	.	+	.	transcript_id "Isoform112516_4"; gene_id "Isoform112516_4.gene"; gene_name "Isoform112516_4";
chr15	Mandalorion	CDS	35926187	35926436	.	+	.	transcript_id "Isoform112516_4"; gene_id "Isoform112516_4.gene"; gene_name "Isoform112516_4";
chr15	Mandalorion	exon	35930001	35931366	.	+	.	transcript_id "Isoform112516_4"; gene_id "Isoform112516_4.gene"; gene_name "Isoform112516_4";
chr15	Mandalorion	CDS	35930001	35930243	.	+	.	transcript_id "Isoform112516_4"; gene_id "Isoform112516_4.gene"; gene_name "Isoform112516_4";
chr15	Mandalorion	stop_codon	35930244	35930246	.	+	.	transcript_id "Isoform112516_4"; gene_id "Isoform112516_4.gene"; gene_name "Isoform112516_4";
chr15	Mandalorion	transcript	35932126	35938306	.	-	.	transcript_id "Isoform112530_23350"; gene_id "Isoform112530_23350.gene"; gene_name "Isoform112530_23350";
chr15	Mandalorion	exon	35932126	35932243	.	-	.	transcript_id "Isoform112530_23350"; gene_id "Isoform112530_23350.gene"; gene_name "Isoform112530_23350";
chr15	Mandalorion	exon	35935431	35935559	.	-	.	transcript_id "Isoform112530_23350"; gene_id "Isoform112530_23350.gene"; gene_name "Isoform112530_23350";
chr15	Mandalorion	exon	35937301	35937430	.	-	.	transcript_id "Isoform112530_23350"; gene_id "Isoform112530_23350.gene"; gene_name "Isoform112530_23350";
chr15	Mandalorion	exon	35938271	35938306	.	-	.	transcript_id "Isoform112530_23350"; gene_id "Isoform112530_23350.gene"; gene_name "Isoform112530_23350";
chr15	Mandalorion	transcript	35932126	35938344	.	-	.	transcript_id "Isoform112531_550"; gene_id "Isoform112531_550.gene"; gene_name "Isoform112531_550";
chr15	Mandalorion	exon	35932126	35932243	.	-	.	transcript_id "Isoform112531_550"; gene_id "Isoform112531_550.gene"; gene_name "Isoform112531_550";
chr15	Mandalorion	exon	35935431	35935559	.	-	.	transcript_id "Isoform112531_550"; gene_id "Isoform112531_550.gene"; gene_name "Isoform112531_550";
chr15	Mandalorion	exon	35937301	35937430	.	-	.	transcript_id "Isoform112531_550"; gene_id "Isoform112531_550.gene"; gene_name "Isoform112531_550";
chr15	Mandalorion	exon	35938271	35938344	.	-	.	transcript_id "Isoform112531_550"; gene_id "Isoform112531_550.gene"; gene_name "Isoform112531_550";
chr15	Mandalorion	transcript	36174194	36177090	.	+	.	transcript_id "Isoform112538_318"; gene_id "Isoform112538_318.gene"; gene_name "Isoform112538_318";
chr15	Mandalorion	exon	36174194	36174227	.	+	.	transcript_id "Isoform112538_318"; gene_id "Isoform112538_318.gene"; gene_name "Isoform112538_318";
chr15	Mandalorion	exon	36175133	36175202	.	+	.	transcript_id "Isoform112538_318"; gene_id "Isoform112538_318.gene"; gene_name "Isoform112538_318";
chr15	Mandalorion	exon	36175530	36175622	.	+	.	transcript_id "Isoform112538_318"; gene_id "Isoform112538_318.gene"; gene_name "Isoform112538_318";
chr15	Mandalorion	exon	36176900	36177090	.	+	.	transcript_id "Isoform112538_318"; gene_id "Isoform112538_318.gene"; gene_name "Isoform112538_318";
chr15	Mandalorion	transcript	36174190	36177154	.	+	.	transcript_id "Isoform112539_225"; gene_id "Isoform112539_225.gene"; gene_name "Isoform112539_225";
chr15	Mandalorion	exon	36174190	36174227	.	+	.	transcript_id "Isoform112539_225"; gene_id "Isoform112539_225.gene"; gene_name "Isoform112539_225";
chr15	Mandalorion	exon	36175133	36175202	.	+	.	transcript_id "Isoform112539_225"; gene_id "Isoform112539_225.gene"; gene_name "Isoform112539_225";
chr15	Mandalorion	exon	36175530	36175622	.	+	.	transcript_id "Isoform112539_225"; gene_id "Isoform112539_225.gene"; gene_name "Isoform112539_225";
chr15	Mandalorion	exon	36176900	36177154	.	+	.	transcript_id "Isoform112539_225"; gene_id "Isoform112539_225.gene"; gene_name "Isoform112539_225";
chr15	Mandalorion	transcript	36174198	36177154	.	+	.	transcript_id "Isoform112541_103"; gene_id "Isoform112541_103.gene"; gene_name "Isoform112541_103";
chr15	Mandalorion	exon	36174198	36174359	.	+	.	transcript_id "Isoform112541_103"; gene_id "Isoform112541_103.gene"; gene_name "Isoform112541_103";
chr15	Mandalorion	start_codon	36174246	36174248	.	+	.	transcript_id "Isoform112541_103"; gene_id "Isoform112541_103.gene"; gene_name "Isoform112541_103";
chr15	Mandalorion	CDS	36174246	36174359	.	+	.	transcript_id "Isoform112541_103"; gene_id "Isoform112541_103.gene"; gene_name "Isoform112541_103";
chr15	Mandalorion	exon	36175133	36175202	.	+	.	transcript_id "Isoform112541_103"; gene_id "Isoform112541_103.gene"; gene_name "Isoform112541_103";
chr15	Mandalorion	CDS	36175133	36175202	.	+	.	transcript_id "Isoform112541_103"; gene_id "Isoform112541_103.gene"; gene_name "Isoform112541_103";
chr15	Mandalorion	exon	36175530	36175622	.	+	.	transcript_id "Isoform112541_103"; gene_id "Isoform112541_103.gene"; gene_name "Isoform112541_103";
chr15	Mandalorion	CDS	36175530	36175622	.	+	.	transcript_id "Isoform112541_103"; gene_id "Isoform112541_103.gene"; gene_name "Isoform112541_103";
chr15	Mandalorion	exon	36176900	36177154	.	+	.	transcript_id "Isoform112541_103"; gene_id "Isoform112541_103.gene"; gene_name "Isoform112541_103";
chr15	Mandalorion	CDS	36176900	36176919	.	+	.	transcript_id "Isoform112541_103"; gene_id "Isoform112541_103.gene"; gene_name "Isoform112541_103";
chr15	Mandalorion	stop_codon	36176920	36176922	.	+	.	transcript_id "Isoform112541_103"; gene_id "Isoform112541_103.gene"; gene_name "Isoform112541_103";
chr15	Mandalorion	transcript	36240081	36282751	.	-	.	transcript_id "Isoform112546_3"; gene_id "Isoform112546_3.gene"; gene_name "Isoform112546_3";
chr15	Mandalorion	exon	36240081	36242211	.	-	.	transcript_id "Isoform112546_3"; gene_id "Isoform112546_3.gene"; gene_name "Isoform112546_3";
chr15	Mandalorion	CDS	36241518	36242211	.	-	.	transcript_id "Isoform112546_3"; gene_id "Isoform112546_3.gene"; gene_name "Isoform112546_3";
chr15	Mandalorion	stop_codon	36241515	36241517	.	-	.	transcript_id "Isoform112546_3"; gene_id "Isoform112546_3.gene"; gene_name "Isoform112546_3";
chr15	Mandalorion	exon	36244233	36244376	.	-	.	transcript_id "Isoform112546_3"; gene_id "Isoform112546_3.gene"; gene_name "Isoform112546_3";
chr15	Mandalorion	CDS	36244233	36244376	.	-	.	transcript_id "Isoform112546_3"; gene_id "Isoform112546_3.gene"; gene_name "Isoform112546_3";
chr15	Mandalorion	exon	36245562	36245775	.	-	.	transcript_id "Isoform112546_3"; gene_id "Isoform112546_3.gene"; gene_name "Isoform112546_3";
chr15	Mandalorion	CDS	36245562	36245775	.	-	.	transcript_id "Isoform112546_3"; gene_id "Isoform112546_3.gene"; gene_name "Isoform112546_3";
chr15	Mandalorion	exon	36247268	36247429	.	-	.	transcript_id "Isoform112546_3"; gene_id "Isoform112546_3.gene"; gene_name "Isoform112546_3";
chr15	Mandalorion	CDS	36247268	36247429	.	-	.	transcript_id "Isoform112546_3"; gene_id "Isoform112546_3.gene"; gene_name "Isoform112546_3";
chr15	Mandalorion	exon	36247897	36248011	.	-	.	transcript_id "Isoform112546_3"; gene_id "Isoform112546_3.gene"; gene_name "Isoform112546_3";
chr15	Mandalorion	CDS	36247897	36248011	.	-	.	transcript_id "Isoform112546_3"; gene_id "Isoform112546_3.gene"; gene_name "Isoform112546_3";
chr15	Mandalorion	exon	36253147	36253309	.	-	.	transcript_id "Isoform112546_3"; gene_id "Isoform112546_3.gene"; gene_name "Isoform112546_3";
chr15	Mandalorion	CDS	36253147	36253309	.	-	.	transcript_id "Isoform112546_3"; gene_id "Isoform112546_3.gene"; gene_name "Isoform112546_3";
chr15	Mandalorion	exon	36254529	36254673	.	-	.	transcript_id "Isoform112546_3"; gene_id "Isoform112546_3.gene"; gene_name "Isoform112546_3";
chr15	Mandalorion	CDS	36254529	36254673	.	-	.	transcript_id "Isoform112546_3"; gene_id "Isoform112546_3.gene"; gene_name "Isoform112546_3";
chr15	Mandalorion	exon	36260161	36260369	.	-	.	transcript_id "Isoform112546_3"; gene_id "Isoform112546_3.gene"; gene_name "Isoform112546_3";
chr15	Mandalorion	CDS	36260161	36260369	.	-	.	transcript_id "Isoform112546_3"; gene_id "Isoform112546_3.gene"; gene_name "Isoform112546_3";
chr15	Mandalorion	exon	36265422	36266177	.	-	.	transcript_id "Isoform112546_3"; gene_id "Isoform112546_3.gene"; gene_name "Isoform112546_3";
chr15	Mandalorion	start_codon	36266093	36266095	.	-	.	transcript_id "Isoform112546_3"; gene_id "Isoform112546_3.gene"; gene_name "Isoform112546_3";
chr15	Mandalorion	CDS	36265422	36266095	.	-	.	transcript_id "Isoform112546_3"; gene_id "Isoform112546_3.gene"; gene_name "Isoform112546_3";
chr15	Mandalorion	exon	36282452	36282751	.	-	.	transcript_id "Isoform112546_3"; gene_id "Isoform112546_3.gene"; gene_name "Isoform112546_3";
chr15	Mandalorion	transcript	36240079	36283290	.	-	.	transcript_id "Isoform112548_162"; gene_id "Isoform112548_162.gene"; gene_name "Isoform112548_162";
chr15	Mandalorion	exon	36240079	36242211	.	-	.	transcript_id "Isoform112548_162"; gene_id "Isoform112548_162.gene"; gene_name "Isoform112548_162";
chr15	Mandalorion	CDS	36241518	36242211	.	-	.	transcript_id "Isoform112548_162"; gene_id "Isoform112548_162.gene"; gene_name "Isoform112548_162";
chr15	Mandalorion	stop_codon	36241515	36241517	.	-	.	transcript_id "Isoform112548_162"; gene_id "Isoform112548_162.gene"; gene_name "Isoform112548_162";
chr15	Mandalorion	exon	36244233	36244376	.	-	.	transcript_id "Isoform112548_162"; gene_id "Isoform112548_162.gene"; gene_name "Isoform112548_162";
chr15	Mandalorion	CDS	36244233	36244376	.	-	.	transcript_id "Isoform112548_162"; gene_id "Isoform112548_162.gene"; gene_name "Isoform112548_162";
chr15	Mandalorion	exon	36245562	36245775	.	-	.	transcript_id "Isoform112548_162"; gene_id "Isoform112548_162.gene"; gene_name "Isoform112548_162";
chr15	Mandalorion	CDS	36245562	36245775	.	-	.	transcript_id "Isoform112548_162"; gene_id "Isoform112548_162.gene"; gene_name "Isoform112548_162";
chr15	Mandalorion	exon	36247268	36247429	.	-	.	transcript_id "Isoform112548_162"; gene_id "Isoform112548_162.gene"; gene_name "Isoform112548_162";
chr15	Mandalorion	CDS	36247268	36247429	.	-	.	transcript_id "Isoform112548_162"; gene_id "Isoform112548_162.gene"; gene_name "Isoform112548_162";
chr15	Mandalorion	exon	36247897	36248011	.	-	.	transcript_id "Isoform112548_162"; gene_id "Isoform112548_162.gene"; gene_name "Isoform112548_162";
chr15	Mandalorion	CDS	36247897	36248011	.	-	.	transcript_id "Isoform112548_162"; gene_id "Isoform112548_162.gene"; gene_name "Isoform112548_162";
chr15	Mandalorion	exon	36253147	36253309	.	-	.	transcript_id "Isoform112548_162"; gene_id "Isoform112548_162.gene"; gene_name "Isoform112548_162";
chr15	Mandalorion	CDS	36253147	36253309	.	-	.	transcript_id "Isoform112548_162"; gene_id "Isoform112548_162.gene"; gene_name "Isoform112548_162";
chr15	Mandalorion	exon	36254529	36254673	.	-	.	transcript_id "Isoform112548_162"; gene_id "Isoform112548_162.gene"; gene_name "Isoform112548_162";
chr15	Mandalorion	CDS	36254529	36254673	.	-	.	transcript_id "Isoform112548_162"; gene_id "Isoform112548_162.gene"; gene_name "Isoform112548_162";
chr15	Mandalorion	exon	36260161	36260369	.	-	.	transcript_id "Isoform112548_162"; gene_id "Isoform112548_162.gene"; gene_name "Isoform112548_162";
chr15	Mandalorion	CDS	36260161	36260369	.	-	.	transcript_id "Isoform112548_162"; gene_id "Isoform112548_162.gene"; gene_name "Isoform112548_162";
chr15	Mandalorion	exon	36265422	36266177	.	-	.	transcript_id "Isoform112548_162"; gene_id "Isoform112548_162.gene"; gene_name "Isoform112548_162";
chr15	Mandalorion	start_codon	36266093	36266095	.	-	.	transcript_id "Isoform112548_162"; gene_id "Isoform112548_162.gene"; gene_name "Isoform112548_162";
chr15	Mandalorion	CDS	36265422	36266095	.	-	.	transcript_id "Isoform112548_162"; gene_id "Isoform112548_162.gene"; gene_name "Isoform112548_162";
chr15	Mandalorion	exon	36283058	36283290	.	-	.	transcript_id "Isoform112548_162"; gene_id "Isoform112548_162.gene"; gene_name "Isoform112548_162";
chr15	Mandalorion	transcript	36240081	36283257	.	-	.	transcript_id "Isoform112552_9"; gene_id "Isoform112552_9.gene"; gene_name "Isoform112552_9";
chr15	Mandalorion	exon	36240081	36242211	.	-	.	transcript_id "Isoform112552_9"; gene_id "Isoform112552_9.gene"; gene_name "Isoform112552_9";
chr15	Mandalorion	CDS	36242006	36242211	.	-	.	transcript_id "Isoform112552_9"; gene_id "Isoform112552_9.gene"; gene_name "Isoform112552_9";
chr15	Mandalorion	stop_codon	36242003	36242005	.	-	.	transcript_id "Isoform112552_9"; gene_id "Isoform112552_9.gene"; gene_name "Isoform112552_9";
chr15	Mandalorion	exon	36247268	36247429	.	-	.	transcript_id "Isoform112552_9"; gene_id "Isoform112552_9.gene"; gene_name "Isoform112552_9";
chr15	Mandalorion	CDS	36247268	36247429	.	-	.	transcript_id "Isoform112552_9"; gene_id "Isoform112552_9.gene"; gene_name "Isoform112552_9";
chr15	Mandalorion	exon	36247897	36248011	.	-	.	transcript_id "Isoform112552_9"; gene_id "Isoform112552_9.gene"; gene_name "Isoform112552_9";
chr15	Mandalorion	CDS	36247897	36248011	.	-	.	transcript_id "Isoform112552_9"; gene_id "Isoform112552_9.gene"; gene_name "Isoform112552_9";
chr15	Mandalorion	exon	36253147	36253309	.	-	.	transcript_id "Isoform112552_9"; gene_id "Isoform112552_9.gene"; gene_name "Isoform112552_9";
chr15	Mandalorion	CDS	36253147	36253309	.	-	.	transcript_id "Isoform112552_9"; gene_id "Isoform112552_9.gene"; gene_name "Isoform112552_9";
chr15	Mandalorion	exon	36254529	36254673	.	-	.	transcript_id "Isoform112552_9"; gene_id "Isoform112552_9.gene"; gene_name "Isoform112552_9";
chr15	Mandalorion	CDS	36254529	36254673	.	-	.	transcript_id "Isoform112552_9"; gene_id "Isoform112552_9.gene"; gene_name "Isoform112552_9";
chr15	Mandalorion	exon	36260161	36260369	.	-	.	transcript_id "Isoform112552_9"; gene_id "Isoform112552_9.gene"; gene_name "Isoform112552_9";
chr15	Mandalorion	CDS	36260161	36260369	.	-	.	transcript_id "Isoform112552_9"; gene_id "Isoform112552_9.gene"; gene_name "Isoform112552_9";
chr15	Mandalorion	exon	36265422	36266177	.	-	.	transcript_id "Isoform112552_9"; gene_id "Isoform112552_9.gene"; gene_name "Isoform112552_9";
chr15	Mandalorion	start_codon	36266093	36266095	.	-	.	transcript_id "Isoform112552_9"; gene_id "Isoform112552_9.gene"; gene_name "Isoform112552_9";
chr15	Mandalorion	CDS	36265422	36266095	.	-	.	transcript_id "Isoform112552_9"; gene_id "Isoform112552_9.gene"; gene_name "Isoform112552_9";
chr15	Mandalorion	exon	36283058	36283257	.	-	.	transcript_id "Isoform112552_9"; gene_id "Isoform112552_9.gene"; gene_name "Isoform112552_9";
chr15	Mandalorion	transcript	36243796	36283290	.	-	.	transcript_id "Isoform112554_10"; gene_id "Isoform112554_10.gene"; gene_name "Isoform112554_10";
chr15	Mandalorion	exon	36243796	36244376	.	-	.	transcript_id "Isoform112554_10"; gene_id "Isoform112554_10.gene"; gene_name "Isoform112554_10";
chr15	Mandalorion	CDS	36244232	36244376	.	-	.	transcript_id "Isoform112554_10"; gene_id "Isoform112554_10.gene"; gene_name "Isoform112554_10";
chr15	Mandalorion	stop_codon	36244229	36244231	.	-	.	transcript_id "Isoform112554_10"; gene_id "Isoform112554_10.gene"; gene_name "Isoform112554_10";
chr15	Mandalorion	exon	36245562	36245775	.	-	.	transcript_id "Isoform112554_10"; gene_id "Isoform112554_10.gene"; gene_name "Isoform112554_10";
chr15	Mandalorion	CDS	36245562	36245775	.	-	.	transcript_id "Isoform112554_10"; gene_id "Isoform112554_10.gene"; gene_name "Isoform112554_10";
chr15	Mandalorion	exon	36247268	36247429	.	-	.	transcript_id "Isoform112554_10"; gene_id "Isoform112554_10.gene"; gene_name "Isoform112554_10";
chr15	Mandalorion	CDS	36247268	36247429	.	-	.	transcript_id "Isoform112554_10"; gene_id "Isoform112554_10.gene"; gene_name "Isoform112554_10";
chr15	Mandalorion	exon	36247897	36248011	.	-	.	transcript_id "Isoform112554_10"; gene_id "Isoform112554_10.gene"; gene_name "Isoform112554_10";
chr15	Mandalorion	CDS	36247897	36248011	.	-	.	transcript_id "Isoform112554_10"; gene_id "Isoform112554_10.gene"; gene_name "Isoform112554_10";
chr15	Mandalorion	exon	36253147	36253309	.	-	.	transcript_id "Isoform112554_10"; gene_id "Isoform112554_10.gene"; gene_name "Isoform112554_10";
chr15	Mandalorion	CDS	36253147	36253309	.	-	.	transcript_id "Isoform112554_10"; gene_id "Isoform112554_10.gene"; gene_name "Isoform112554_10";
chr15	Mandalorion	exon	36254529	36254673	.	-	.	transcript_id "Isoform112554_10"; gene_id "Isoform112554_10.gene"; gene_name "Isoform112554_10";
chr15	Mandalorion	CDS	36254529	36254673	.	-	.	transcript_id "Isoform112554_10"; gene_id "Isoform112554_10.gene"; gene_name "Isoform112554_10";
chr15	Mandalorion	exon	36260161	36260369	.	-	.	transcript_id "Isoform112554_10"; gene_id "Isoform112554_10.gene"; gene_name "Isoform112554_10";
chr15	Mandalorion	CDS	36260161	36260369	.	-	.	transcript_id "Isoform112554_10"; gene_id "Isoform112554_10.gene"; gene_name "Isoform112554_10";
chr15	Mandalorion	exon	36265422	36266177	.	-	.	transcript_id "Isoform112554_10"; gene_id "Isoform112554_10.gene"; gene_name "Isoform112554_10";
chr15	Mandalorion	start_codon	36266093	36266095	.	-	.	transcript_id "Isoform112554_10"; gene_id "Isoform112554_10.gene"; gene_name "Isoform112554_10";
chr15	Mandalorion	CDS	36265422	36266095	.	-	.	transcript_id "Isoform112554_10"; gene_id "Isoform112554_10.gene"; gene_name "Isoform112554_10";
chr15	Mandalorion	exon	36283058	36283290	.	-	.	transcript_id "Isoform112554_10"; gene_id "Isoform112554_10.gene"; gene_name "Isoform112554_10";
chr15	Mandalorion	transcript	36251458	36283290	.	-	.	transcript_id "Isoform112556_5"; gene_id "Isoform112556_5.gene"; gene_name "Isoform112556_5";
chr15	Mandalorion	exon	36251458	36253309	.	-	.	transcript_id "Isoform112556_5"; gene_id "Isoform112556_5.gene"; gene_name "Isoform112556_5";
chr15	Mandalorion	CDS	36253117	36253309	.	-	.	transcript_id "Isoform112556_5"; gene_id "Isoform112556_5.gene"; gene_name "Isoform112556_5";
chr15	Mandalorion	stop_codon	36253114	36253116	.	-	.	transcript_id "Isoform112556_5"; gene_id "Isoform112556_5.gene"; gene_name "Isoform112556_5";
chr15	Mandalorion	exon	36254529	36254673	.	-	.	transcript_id "Isoform112556_5"; gene_id "Isoform112556_5.gene"; gene_name "Isoform112556_5";
chr15	Mandalorion	CDS	36254529	36254673	.	-	.	transcript_id "Isoform112556_5"; gene_id "Isoform112556_5.gene"; gene_name "Isoform112556_5";
chr15	Mandalorion	exon	36260161	36260369	.	-	.	transcript_id "Isoform112556_5"; gene_id "Isoform112556_5.gene"; gene_name "Isoform112556_5";
chr15	Mandalorion	CDS	36260161	36260369	.	-	.	transcript_id "Isoform112556_5"; gene_id "Isoform112556_5.gene"; gene_name "Isoform112556_5";
chr15	Mandalorion	exon	36265422	36266177	.	-	.	transcript_id "Isoform112556_5"; gene_id "Isoform112556_5.gene"; gene_name "Isoform112556_5";
chr15	Mandalorion	start_codon	36266093	36266095	.	-	.	transcript_id "Isoform112556_5"; gene_id "Isoform112556_5.gene"; gene_name "Isoform112556_5";
chr15	Mandalorion	CDS	36265422	36266095	.	-	.	transcript_id "Isoform112556_5"; gene_id "Isoform112556_5.gene"; gene_name "Isoform112556_5";
chr15	Mandalorion	exon	36283058	36283290	.	-	.	transcript_id "Isoform112556_5"; gene_id "Isoform112556_5.gene"; gene_name "Isoform112556_5";
chr15	Mandalorion	transcript	36265061	36283257	.	-	.	transcript_id "Isoform112558_3"; gene_id "Isoform112558_3.gene"; gene_name "Isoform112558_3";
chr15	Mandalorion	exon	36265061	36266177	.	-	.	transcript_id "Isoform112558_3"; gene_id "Isoform112558_3.gene"; gene_name "Isoform112558_3";
chr15	Mandalorion	start_codon	36266093	36266095	.	-	.	transcript_id "Isoform112558_3"; gene_id "Isoform112558_3.gene"; gene_name "Isoform112558_3";
chr15	Mandalorion	CDS	36265421	36266095	.	-	.	transcript_id "Isoform112558_3"; gene_id "Isoform112558_3.gene"; gene_name "Isoform112558_3";
chr15	Mandalorion	stop_codon	36265418	36265420	.	-	.	transcript_id "Isoform112558_3"; gene_id "Isoform112558_3.gene"; gene_name "Isoform112558_3";
chr15	Mandalorion	exon	36283058	36283257	.	-	.	transcript_id "Isoform112558_3"; gene_id "Isoform112558_3.gene"; gene_name "Isoform112558_3";
chr15	Mandalorion	transcript	36282867	36283877	.	+	.	transcript_id "Isoform112568_16"; gene_id "Isoform112568_16.gene"; gene_name "Isoform112568_16";
chr15	Mandalorion	exon	36282867	36283877	.	+	.	transcript_id "Isoform112568_16"; gene_id "Isoform112568_16.gene"; gene_name "Isoform112568_16";
chr15	Mandalorion	transcript	36375194	36377455	.	+	.	transcript_id "Isoform112569_3"; gene_id "Isoform112569_3.gene"; gene_name "Isoform112569_3";
chr15	Mandalorion	exon	36375194	36375221	.	+	.	transcript_id "Isoform112569_3"; gene_id "Isoform112569_3.gene"; gene_name "Isoform112569_3";
chr15	Mandalorion	exon	36375347	36375611	.	+	.	transcript_id "Isoform112569_3"; gene_id "Isoform112569_3.gene"; gene_name "Isoform112569_3";
chr15	Mandalorion	exon	36376197	36376372	.	+	.	transcript_id "Isoform112569_3"; gene_id "Isoform112569_3.gene"; gene_name "Isoform112569_3";
chr15	Mandalorion	exon	36376817	36377455	.	+	.	transcript_id "Isoform112569_3"; gene_id "Isoform112569_3.gene"; gene_name "Isoform112569_3";
chr15	Mandalorion	transcript	36375194	36377455	.	+	.	transcript_id "Isoform112570_3"; gene_id "Isoform112570_3.gene"; gene_name "Isoform112570_3";
chr15	Mandalorion	exon	36375194	36375611	.	+	.	transcript_id "Isoform112570_3"; gene_id "Isoform112570_3.gene"; gene_name "Isoform112570_3";
chr15	Mandalorion	exon	36376197	36376372	.	+	.	transcript_id "Isoform112570_3"; gene_id "Isoform112570_3.gene"; gene_name "Isoform112570_3";
chr15	Mandalorion	exon	36376817	36377455	.	+	.	transcript_id "Isoform112570_3"; gene_id "Isoform112570_3.gene"; gene_name "Isoform112570_3";
chr15	Mandalorion	transcript	36477814	36496885	.	-	.	transcript_id "Isoform112580_247"; gene_id "Isoform112580_247.gene"; gene_name "Isoform112580_247";
chr15	Mandalorion	exon	36477814	36479619	.	-	.	transcript_id "Isoform112580_247"; gene_id "Isoform112580_247.gene"; gene_name "Isoform112580_247";
chr15	Mandalorion	CDS	36479406	36479619	.	-	.	transcript_id "Isoform112580_247"; gene_id "Isoform112580_247.gene"; gene_name "Isoform112580_247";
chr15	Mandalorion	stop_codon	36479403	36479405	.	-	.	transcript_id "Isoform112580_247"; gene_id "Isoform112580_247.gene"; gene_name "Isoform112580_247";
chr15	Mandalorion	exon	36484127	36484285	.	-	.	transcript_id "Isoform112580_247"; gene_id "Isoform112580_247.gene"; gene_name "Isoform112580_247";
chr15	Mandalorion	CDS	36484127	36484285	.	-	.	transcript_id "Isoform112580_247"; gene_id "Isoform112580_247.gene"; gene_name "Isoform112580_247";
chr15	Mandalorion	exon	36485941	36486273	.	-	.	transcript_id "Isoform112580_247"; gene_id "Isoform112580_247.gene"; gene_name "Isoform112580_247";
chr15	Mandalorion	start_codon	36486249	36486251	.	-	.	transcript_id "Isoform112580_247"; gene_id "Isoform112580_247.gene"; gene_name "Isoform112580_247";
chr15	Mandalorion	CDS	36485941	36486251	.	-	.	transcript_id "Isoform112580_247"; gene_id "Isoform112580_247.gene"; gene_name "Isoform112580_247";
chr15	Mandalorion	exon	36496023	36496139	.	-	.	transcript_id "Isoform112580_247"; gene_id "Isoform112580_247.gene"; gene_name "Isoform112580_247";
chr15	Mandalorion	exon	36496486	36496885	.	-	.	transcript_id "Isoform112580_247"; gene_id "Isoform112580_247.gene"; gene_name "Isoform112580_247";
chr15	Mandalorion	transcript	36477814	36496876	.	-	.	transcript_id "Isoform112581_408"; gene_id "Isoform112581_408.gene"; gene_name "Isoform112581_408";
chr15	Mandalorion	exon	36477814	36479619	.	-	.	transcript_id "Isoform112581_408"; gene_id "Isoform112581_408.gene"; gene_name "Isoform112581_408";
chr15	Mandalorion	CDS	36479406	36479619	.	-	.	transcript_id "Isoform112581_408"; gene_id "Isoform112581_408.gene"; gene_name "Isoform112581_408";
chr15	Mandalorion	stop_codon	36479403	36479405	.	-	.	transcript_id "Isoform112581_408"; gene_id "Isoform112581_408.gene"; gene_name "Isoform112581_408";
chr15	Mandalorion	exon	36484127	36484285	.	-	.	transcript_id "Isoform112581_408"; gene_id "Isoform112581_408.gene"; gene_name "Isoform112581_408";
chr15	Mandalorion	CDS	36484127	36484285	.	-	.	transcript_id "Isoform112581_408"; gene_id "Isoform112581_408.gene"; gene_name "Isoform112581_408";
chr15	Mandalorion	exon	36485941	36486273	.	-	.	transcript_id "Isoform112581_408"; gene_id "Isoform112581_408.gene"; gene_name "Isoform112581_408";
chr15	Mandalorion	start_codon	36486249	36486251	.	-	.	transcript_id "Isoform112581_408"; gene_id "Isoform112581_408.gene"; gene_name "Isoform112581_408";
chr15	Mandalorion	CDS	36485941	36486251	.	-	.	transcript_id "Isoform112581_408"; gene_id "Isoform112581_408.gene"; gene_name "Isoform112581_408";
chr15	Mandalorion	exon	36496023	36496139	.	-	.	transcript_id "Isoform112581_408"; gene_id "Isoform112581_408.gene"; gene_name "Isoform112581_408";
chr15	Mandalorion	exon	36496570	36496876	.	-	.	transcript_id "Isoform112581_408"; gene_id "Isoform112581_408.gene"; gene_name "Isoform112581_408";
chr15	Mandalorion	transcript	36477816	36496923	.	-	.	transcript_id "Isoform112583_2626"; gene_id "Isoform112583_2626.gene"; gene_name "Isoform112583_2626";
chr15	Mandalorion	exon	36477816	36479619	.	-	.	transcript_id "Isoform112583_2626"; gene_id "Isoform112583_2626.gene"; gene_name "Isoform112583_2626";
chr15	Mandalorion	CDS	36479406	36479619	.	-	.	transcript_id "Isoform112583_2626"; gene_id "Isoform112583_2626.gene"; gene_name "Isoform112583_2626";
chr15	Mandalorion	stop_codon	36479403	36479405	.	-	.	transcript_id "Isoform112583_2626"; gene_id "Isoform112583_2626.gene"; gene_name "Isoform112583_2626";
chr15	Mandalorion	exon	36484127	36484285	.	-	.	transcript_id "Isoform112583_2626"; gene_id "Isoform112583_2626.gene"; gene_name "Isoform112583_2626";
chr15	Mandalorion	CDS	36484127	36484285	.	-	.	transcript_id "Isoform112583_2626"; gene_id "Isoform112583_2626.gene"; gene_name "Isoform112583_2626";
chr15	Mandalorion	exon	36485941	36486273	.	-	.	transcript_id "Isoform112583_2626"; gene_id "Isoform112583_2626.gene"; gene_name "Isoform112583_2626";
chr15	Mandalorion	start_codon	36486249	36486251	.	-	.	transcript_id "Isoform112583_2626"; gene_id "Isoform112583_2626.gene"; gene_name "Isoform112583_2626";
chr15	Mandalorion	CDS	36485941	36486251	.	-	.	transcript_id "Isoform112583_2626"; gene_id "Isoform112583_2626.gene"; gene_name "Isoform112583_2626";
chr15	Mandalorion	exon	36496023	36496139	.	-	.	transcript_id "Isoform112583_2626"; gene_id "Isoform112583_2626.gene"; gene_name "Isoform112583_2626";
chr15	Mandalorion	exon	36496873	36496923	.	-	.	transcript_id "Isoform112583_2626"; gene_id "Isoform112583_2626.gene"; gene_name "Isoform112583_2626";
chr15	Mandalorion	transcript	36595904	36609217	.	-	.	transcript_id "Isoform112669_780"; gene_id "Isoform112669_780.gene"; gene_name "Isoform112669_780";
chr15	Mandalorion	exon	36595904	36596343	.	-	.	transcript_id "Isoform112669_780"; gene_id "Isoform112669_780.gene"; gene_name "Isoform112669_780";
chr15	Mandalorion	exon	36596807	36596899	.	-	.	transcript_id "Isoform112669_780"; gene_id "Isoform112669_780.gene"; gene_name "Isoform112669_780";
chr15	Mandalorion	CDS	36596810	36596899	.	-	.	transcript_id "Isoform112669_780"; gene_id "Isoform112669_780.gene"; gene_name "Isoform112669_780";
chr15	Mandalorion	stop_codon	36596807	36596809	.	-	.	transcript_id "Isoform112669_780"; gene_id "Isoform112669_780.gene"; gene_name "Isoform112669_780";
chr15	Mandalorion	exon	36597208	36597338	.	-	.	transcript_id "Isoform112669_780"; gene_id "Isoform112669_780.gene"; gene_name "Isoform112669_780";
chr15	Mandalorion	CDS	36597208	36597338	.	-	.	transcript_id "Isoform112669_780"; gene_id "Isoform112669_780.gene"; gene_name "Isoform112669_780";
chr15	Mandalorion	exon	36597701	36597785	.	-	.	transcript_id "Isoform112669_780"; gene_id "Isoform112669_780.gene"; gene_name "Isoform112669_780";
chr15	Mandalorion	CDS	36597701	36597785	.	-	.	transcript_id "Isoform112669_780"; gene_id "Isoform112669_780.gene"; gene_name "Isoform112669_780";
chr15	Mandalorion	exon	36598217	36598371	.	-	.	transcript_id "Isoform112669_780"; gene_id "Isoform112669_780.gene"; gene_name "Isoform112669_780";
chr15	Mandalorion	CDS	36598217	36598371	.	-	.	transcript_id "Isoform112669_780"; gene_id "Isoform112669_780.gene"; gene_name "Isoform112669_780";
chr15	Mandalorion	exon	36598446	36598556	.	-	.	transcript_id "Isoform112669_780"; gene_id "Isoform112669_780.gene"; gene_name "Isoform112669_780";
chr15	Mandalorion	CDS	36598446	36598556	.	-	.	transcript_id "Isoform112669_780"; gene_id "Isoform112669_780.gene"; gene_name "Isoform112669_780";
chr15	Mandalorion	exon	36599196	36599286	.	-	.	transcript_id "Isoform112669_780"; gene_id "Isoform112669_780.gene"; gene_name "Isoform112669_780";
chr15	Mandalorion	CDS	36599196	36599286	.	-	.	transcript_id "Isoform112669_780"; gene_id "Isoform112669_780.gene"; gene_name "Isoform112669_780";
chr15	Mandalorion	exon	36599449	36599721	.	-	.	transcript_id "Isoform112669_780"; gene_id "Isoform112669_780.gene"; gene_name "Isoform112669_780";
chr15	Mandalorion	CDS	36599449	36599721	.	-	.	transcript_id "Isoform112669_780"; gene_id "Isoform112669_780.gene"; gene_name "Isoform112669_780";
chr15	Mandalorion	exon	36600837	36600932	.	-	.	transcript_id "Isoform112669_780"; gene_id "Isoform112669_780.gene"; gene_name "Isoform112669_780";
chr15	Mandalorion	CDS	36600837	36600932	.	-	.	transcript_id "Isoform112669_780"; gene_id "Isoform112669_780.gene"; gene_name "Isoform112669_780";
chr15	Mandalorion	exon	36601114	36601251	.	-	.	transcript_id "Isoform112669_780"; gene_id "Isoform112669_780.gene"; gene_name "Isoform112669_780";
chr15	Mandalorion	CDS	36601114	36601251	.	-	.	transcript_id "Isoform112669_780"; gene_id "Isoform112669_780.gene"; gene_name "Isoform112669_780";
chr15	Mandalorion	exon	36601559	36601653	.	-	.	transcript_id "Isoform112669_780"; gene_id "Isoform112669_780.gene"; gene_name "Isoform112669_780";
chr15	Mandalorion	CDS	36601559	36601653	.	-	.	transcript_id "Isoform112669_780"; gene_id "Isoform112669_780.gene"; gene_name "Isoform112669_780";
chr15	Mandalorion	exon	36603090	36603229	.	-	.	transcript_id "Isoform112669_780"; gene_id "Isoform112669_780.gene"; gene_name "Isoform112669_780";
chr15	Mandalorion	CDS	36603090	36603229	.	-	.	transcript_id "Isoform112669_780"; gene_id "Isoform112669_780.gene"; gene_name "Isoform112669_780";
chr15	Mandalorion	exon	36605686	36605801	.	-	.	transcript_id "Isoform112669_780"; gene_id "Isoform112669_780.gene"; gene_name "Isoform112669_780";
chr15	Mandalorion	CDS	36605686	36605801	.	-	.	transcript_id "Isoform112669_780"; gene_id "Isoform112669_780.gene"; gene_name "Isoform112669_780";
chr15	Mandalorion	exon	36605988	36606181	.	-	.	transcript_id "Isoform112669_780"; gene_id "Isoform112669_780.gene"; gene_name "Isoform112669_780";
chr15	Mandalorion	CDS	36605988	36606181	.	-	.	transcript_id "Isoform112669_780"; gene_id "Isoform112669_780.gene"; gene_name "Isoform112669_780";
chr15	Mandalorion	exon	36608558	36609217	.	-	.	transcript_id "Isoform112669_780"; gene_id "Isoform112669_780.gene"; gene_name "Isoform112669_780";
chr15	Mandalorion	start_codon	36608748	36608750	.	-	.	transcript_id "Isoform112669_780"; gene_id "Isoform112669_780.gene"; gene_name "Isoform112669_780";
chr15	Mandalorion	CDS	36608558	36608750	.	-	.	transcript_id "Isoform112669_780"; gene_id "Isoform112669_780.gene"; gene_name "Isoform112669_780";
chr15	Mandalorion	transcript	36771014	36793831	.	-	.	transcript_id "Isoform112729_1220"; gene_id "Isoform112729_1220.gene"; gene_name "Isoform112729_1220";
chr15	Mandalorion	exon	36771014	36773021	.	-	.	transcript_id "Isoform112729_1220"; gene_id "Isoform112729_1220.gene"; gene_name "Isoform112729_1220";
chr15	Mandalorion	CDS	36772965	36773021	.	-	.	transcript_id "Isoform112729_1220"; gene_id "Isoform112729_1220.gene"; gene_name "Isoform112729_1220";
chr15	Mandalorion	stop_codon	36772962	36772964	.	-	.	transcript_id "Isoform112729_1220"; gene_id "Isoform112729_1220.gene"; gene_name "Isoform112729_1220";
chr15	Mandalorion	exon	36775483	36775578	.	-	.	transcript_id "Isoform112729_1220"; gene_id "Isoform112729_1220.gene"; gene_name "Isoform112729_1220";
chr15	Mandalorion	CDS	36775483	36775578	.	-	.	transcript_id "Isoform112729_1220"; gene_id "Isoform112729_1220.gene"; gene_name "Isoform112729_1220";
chr15	Mandalorion	exon	36775660	36775823	.	-	.	transcript_id "Isoform112729_1220"; gene_id "Isoform112729_1220.gene"; gene_name "Isoform112729_1220";
chr15	Mandalorion	CDS	36775660	36775823	.	-	.	transcript_id "Isoform112729_1220"; gene_id "Isoform112729_1220.gene"; gene_name "Isoform112729_1220";
chr15	Mandalorion	exon	36776490	36776613	.	-	.	transcript_id "Isoform112729_1220"; gene_id "Isoform112729_1220.gene"; gene_name "Isoform112729_1220";
chr15	Mandalorion	CDS	36776490	36776613	.	-	.	transcript_id "Isoform112729_1220"; gene_id "Isoform112729_1220.gene"; gene_name "Isoform112729_1220";
chr15	Mandalorion	exon	36790928	36791232	.	-	.	transcript_id "Isoform112729_1220"; gene_id "Isoform112729_1220.gene"; gene_name "Isoform112729_1220";
chr15	Mandalorion	start_codon	36791219	36791221	.	-	.	transcript_id "Isoform112729_1220"; gene_id "Isoform112729_1220.gene"; gene_name "Isoform112729_1220";
chr15	Mandalorion	CDS	36790928	36791221	.	-	.	transcript_id "Isoform112729_1220"; gene_id "Isoform112729_1220.gene"; gene_name "Isoform112729_1220";
chr15	Mandalorion	exon	36793723	36793831	.	-	.	transcript_id "Isoform112729_1220"; gene_id "Isoform112729_1220.gene"; gene_name "Isoform112729_1220";
chr15	Mandalorion	transcript	36771014	36794508	.	-	.	transcript_id "Isoform112752_169"; gene_id "Isoform112752_169.gene"; gene_name "Isoform112752_169";
chr15	Mandalorion	exon	36771014	36773021	.	-	.	transcript_id "Isoform112752_169"; gene_id "Isoform112752_169.gene"; gene_name "Isoform112752_169";
chr15	Mandalorion	CDS	36772965	36773021	.	-	.	transcript_id "Isoform112752_169"; gene_id "Isoform112752_169.gene"; gene_name "Isoform112752_169";
chr15	Mandalorion	stop_codon	36772962	36772964	.	-	.	transcript_id "Isoform112752_169"; gene_id "Isoform112752_169.gene"; gene_name "Isoform112752_169";
chr15	Mandalorion	exon	36775483	36775578	.	-	.	transcript_id "Isoform112752_169"; gene_id "Isoform112752_169.gene"; gene_name "Isoform112752_169";
chr15	Mandalorion	CDS	36775483	36775578	.	-	.	transcript_id "Isoform112752_169"; gene_id "Isoform112752_169.gene"; gene_name "Isoform112752_169";
chr15	Mandalorion	exon	36775660	36775823	.	-	.	transcript_id "Isoform112752_169"; gene_id "Isoform112752_169.gene"; gene_name "Isoform112752_169";
chr15	Mandalorion	CDS	36775660	36775823	.	-	.	transcript_id "Isoform112752_169"; gene_id "Isoform112752_169.gene"; gene_name "Isoform112752_169";
chr15	Mandalorion	exon	36776490	36776613	.	-	.	transcript_id "Isoform112752_169"; gene_id "Isoform112752_169.gene"; gene_name "Isoform112752_169";
chr15	Mandalorion	CDS	36776490	36776613	.	-	.	transcript_id "Isoform112752_169"; gene_id "Isoform112752_169.gene"; gene_name "Isoform112752_169";
chr15	Mandalorion	exon	36790928	36791232	.	-	.	transcript_id "Isoform112752_169"; gene_id "Isoform112752_169.gene"; gene_name "Isoform112752_169";
chr15	Mandalorion	start_codon	36791219	36791221	.	-	.	transcript_id "Isoform112752_169"; gene_id "Isoform112752_169.gene"; gene_name "Isoform112752_169";
chr15	Mandalorion	CDS	36790928	36791221	.	-	.	transcript_id "Isoform112752_169"; gene_id "Isoform112752_169.gene"; gene_name "Isoform112752_169";
chr15	Mandalorion	exon	36793723	36793919	.	-	.	transcript_id "Isoform112752_169"; gene_id "Isoform112752_169.gene"; gene_name "Isoform112752_169";
chr15	Mandalorion	exon	36794389	36794508	.	-	.	transcript_id "Isoform112752_169"; gene_id "Isoform112752_169.gene"; gene_name "Isoform112752_169";
chr15	Mandalorion	transcript	36771948	36794508	.	-	.	transcript_id "Isoform112757_186"; gene_id "Isoform112757_186.gene"; gene_name "Isoform112757_186";
chr15	Mandalorion	exon	36771948	36773021	.	-	.	transcript_id "Isoform112757_186"; gene_id "Isoform112757_186.gene"; gene_name "Isoform112757_186";
chr15	Mandalorion	CDS	36772965	36773021	.	-	.	transcript_id "Isoform112757_186"; gene_id "Isoform112757_186.gene"; gene_name "Isoform112757_186";
chr15	Mandalorion	stop_codon	36772962	36772964	.	-	.	transcript_id "Isoform112757_186"; gene_id "Isoform112757_186.gene"; gene_name "Isoform112757_186";
chr15	Mandalorion	exon	36775483	36775578	.	-	.	transcript_id "Isoform112757_186"; gene_id "Isoform112757_186.gene"; gene_name "Isoform112757_186";
chr15	Mandalorion	CDS	36775483	36775578	.	-	.	transcript_id "Isoform112757_186"; gene_id "Isoform112757_186.gene"; gene_name "Isoform112757_186";
chr15	Mandalorion	exon	36775660	36775823	.	-	.	transcript_id "Isoform112757_186"; gene_id "Isoform112757_186.gene"; gene_name "Isoform112757_186";
chr15	Mandalorion	CDS	36775660	36775823	.	-	.	transcript_id "Isoform112757_186"; gene_id "Isoform112757_186.gene"; gene_name "Isoform112757_186";
chr15	Mandalorion	exon	36776490	36776613	.	-	.	transcript_id "Isoform112757_186"; gene_id "Isoform112757_186.gene"; gene_name "Isoform112757_186";
chr15	Mandalorion	CDS	36776490	36776613	.	-	.	transcript_id "Isoform112757_186"; gene_id "Isoform112757_186.gene"; gene_name "Isoform112757_186";
chr15	Mandalorion	exon	36790928	36791232	.	-	.	transcript_id "Isoform112757_186"; gene_id "Isoform112757_186.gene"; gene_name "Isoform112757_186";
chr15	Mandalorion	start_codon	36791219	36791221	.	-	.	transcript_id "Isoform112757_186"; gene_id "Isoform112757_186.gene"; gene_name "Isoform112757_186";
chr15	Mandalorion	CDS	36790928	36791221	.	-	.	transcript_id "Isoform112757_186"; gene_id "Isoform112757_186.gene"; gene_name "Isoform112757_186";
chr15	Mandalorion	exon	36793723	36793919	.	-	.	transcript_id "Isoform112757_186"; gene_id "Isoform112757_186.gene"; gene_name "Isoform112757_186";
chr15	Mandalorion	exon	36794389	36794508	.	-	.	transcript_id "Isoform112757_186"; gene_id "Isoform112757_186.gene"; gene_name "Isoform112757_186";
chr15	Mandalorion	transcript	36771014	36794508	.	-	.	transcript_id "Isoform112761_71"; gene_id "Isoform112761_71.gene"; gene_name "Isoform112761_71";
chr15	Mandalorion	exon	36771014	36773021	.	-	.	transcript_id "Isoform112761_71"; gene_id "Isoform112761_71.gene"; gene_name "Isoform112761_71";
chr15	Mandalorion	CDS	36772965	36773021	.	-	.	transcript_id "Isoform112761_71"; gene_id "Isoform112761_71.gene"; gene_name "Isoform112761_71";
chr15	Mandalorion	stop_codon	36772962	36772964	.	-	.	transcript_id "Isoform112761_71"; gene_id "Isoform112761_71.gene"; gene_name "Isoform112761_71";
chr15	Mandalorion	exon	36775483	36775578	.	-	.	transcript_id "Isoform112761_71"; gene_id "Isoform112761_71.gene"; gene_name "Isoform112761_71";
chr15	Mandalorion	CDS	36775483	36775578	.	-	.	transcript_id "Isoform112761_71"; gene_id "Isoform112761_71.gene"; gene_name "Isoform112761_71";
chr15	Mandalorion	exon	36775660	36775823	.	-	.	transcript_id "Isoform112761_71"; gene_id "Isoform112761_71.gene"; gene_name "Isoform112761_71";
chr15	Mandalorion	CDS	36775660	36775823	.	-	.	transcript_id "Isoform112761_71"; gene_id "Isoform112761_71.gene"; gene_name "Isoform112761_71";
chr15	Mandalorion	exon	36776490	36776613	.	-	.	transcript_id "Isoform112761_71"; gene_id "Isoform112761_71.gene"; gene_name "Isoform112761_71";
chr15	Mandalorion	CDS	36776490	36776613	.	-	.	transcript_id "Isoform112761_71"; gene_id "Isoform112761_71.gene"; gene_name "Isoform112761_71";
chr15	Mandalorion	exon	36790928	36791232	.	-	.	transcript_id "Isoform112761_71"; gene_id "Isoform112761_71.gene"; gene_name "Isoform112761_71";
chr15	Mandalorion	start_codon	36791219	36791221	.	-	.	transcript_id "Isoform112761_71"; gene_id "Isoform112761_71.gene"; gene_name "Isoform112761_71";
chr15	Mandalorion	CDS	36790928	36791221	.	-	.	transcript_id "Isoform112761_71"; gene_id "Isoform112761_71.gene"; gene_name "Isoform112761_71";
chr15	Mandalorion	exon	36793723	36793922	.	-	.	transcript_id "Isoform112761_71"; gene_id "Isoform112761_71.gene"; gene_name "Isoform112761_71";
chr15	Mandalorion	exon	36794389	36794508	.	-	.	transcript_id "Isoform112761_71"; gene_id "Isoform112761_71.gene"; gene_name "Isoform112761_71";
chr15	Mandalorion	transcript	36771948	36794488	.	-	.	transcript_id "Isoform112765_76"; gene_id "Isoform112765_76.gene"; gene_name "Isoform112765_76";
chr15	Mandalorion	exon	36771948	36773021	.	-	.	transcript_id "Isoform112765_76"; gene_id "Isoform112765_76.gene"; gene_name "Isoform112765_76";
chr15	Mandalorion	CDS	36772965	36773021	.	-	.	transcript_id "Isoform112765_76"; gene_id "Isoform112765_76.gene"; gene_name "Isoform112765_76";
chr15	Mandalorion	stop_codon	36772962	36772964	.	-	.	transcript_id "Isoform112765_76"; gene_id "Isoform112765_76.gene"; gene_name "Isoform112765_76";
chr15	Mandalorion	exon	36775483	36775578	.	-	.	transcript_id "Isoform112765_76"; gene_id "Isoform112765_76.gene"; gene_name "Isoform112765_76";
chr15	Mandalorion	CDS	36775483	36775578	.	-	.	transcript_id "Isoform112765_76"; gene_id "Isoform112765_76.gene"; gene_name "Isoform112765_76";
chr15	Mandalorion	exon	36775660	36775823	.	-	.	transcript_id "Isoform112765_76"; gene_id "Isoform112765_76.gene"; gene_name "Isoform112765_76";
chr15	Mandalorion	CDS	36775660	36775823	.	-	.	transcript_id "Isoform112765_76"; gene_id "Isoform112765_76.gene"; gene_name "Isoform112765_76";
chr15	Mandalorion	exon	36776490	36776613	.	-	.	transcript_id "Isoform112765_76"; gene_id "Isoform112765_76.gene"; gene_name "Isoform112765_76";
chr15	Mandalorion	CDS	36776490	36776613	.	-	.	transcript_id "Isoform112765_76"; gene_id "Isoform112765_76.gene"; gene_name "Isoform112765_76";
chr15	Mandalorion	exon	36790928	36791232	.	-	.	transcript_id "Isoform112765_76"; gene_id "Isoform112765_76.gene"; gene_name "Isoform112765_76";
chr15	Mandalorion	start_codon	36791219	36791221	.	-	.	transcript_id "Isoform112765_76"; gene_id "Isoform112765_76.gene"; gene_name "Isoform112765_76";
chr15	Mandalorion	CDS	36790928	36791221	.	-	.	transcript_id "Isoform112765_76"; gene_id "Isoform112765_76.gene"; gene_name "Isoform112765_76";
chr15	Mandalorion	exon	36793723	36793922	.	-	.	transcript_id "Isoform112765_76"; gene_id "Isoform112765_76.gene"; gene_name "Isoform112765_76";
chr15	Mandalorion	exon	36794389	36794488	.	-	.	transcript_id "Isoform112765_76"; gene_id "Isoform112765_76.gene"; gene_name "Isoform112765_76";
chr15	Mandalorion	transcript	36770507	36770864	.	-	.	transcript_id "Isoform112775_3"; gene_id "Isoform112775_3.gene"; gene_name "Isoform112775_3";
chr15	Mandalorion	exon	36770507	36770864	.	-	.	transcript_id "Isoform112775_3"; gene_id "Isoform112775_3.gene"; gene_name "Isoform112775_3";
chr15	Mandalorion	transcript	36794194	36795903	.	+	.	transcript_id "Isoform112795_4"; gene_id "Isoform112795_4.gene"; gene_name "Isoform112795_4";
chr15	Mandalorion	exon	36794194	36795903	.	+	.	transcript_id "Isoform112795_4"; gene_id "Isoform112795_4.gene"; gene_name "Isoform112795_4";
chr15	Mandalorion	transcript	36843048	36844583	.	+	.	transcript_id "Isoform112796_10"; gene_id "Isoform112796_10.gene"; gene_name "Isoform112796_10";
chr15	Mandalorion	exon	36843048	36844583	.	+	.	transcript_id "Isoform112796_10"; gene_id "Isoform112796_10.gene"; gene_name "Isoform112796_10";
chr15	Mandalorion	transcript	36999253	37007562	.	-	.	transcript_id "Isoform112811_6864"; gene_id "Isoform112811_6864.gene"; gene_name "Isoform112811_6864";
chr15	Mandalorion	exon	36999253	37001167	.	-	.	transcript_id "Isoform112811_6864"; gene_id "Isoform112811_6864.gene"; gene_name "Isoform112811_6864";
chr15	Mandalorion	exon	37002083	37002190	.	-	.	transcript_id "Isoform112811_6864"; gene_id "Isoform112811_6864.gene"; gene_name "Isoform112811_6864";
chr15	Mandalorion	CDS	37002098	37002190	.	-	.	transcript_id "Isoform112811_6864"; gene_id "Isoform112811_6864.gene"; gene_name "Isoform112811_6864";
chr15	Mandalorion	stop_codon	37002095	37002097	.	-	.	transcript_id "Isoform112811_6864"; gene_id "Isoform112811_6864.gene"; gene_name "Isoform112811_6864";
chr15	Mandalorion	exon	37003930	37004066	.	-	.	transcript_id "Isoform112811_6864"; gene_id "Isoform112811_6864.gene"; gene_name "Isoform112811_6864";
chr15	Mandalorion	start_codon	37004062	37004064	.	-	.	transcript_id "Isoform112811_6864"; gene_id "Isoform112811_6864.gene"; gene_name "Isoform112811_6864";
chr15	Mandalorion	CDS	37003930	37004064	.	-	.	transcript_id "Isoform112811_6864"; gene_id "Isoform112811_6864.gene"; gene_name "Isoform112811_6864";
chr15	Mandalorion	exon	37007372	37007562	.	-	.	transcript_id "Isoform112811_6864"; gene_id "Isoform112811_6864.gene"; gene_name "Isoform112811_6864";
chr15	Mandalorion	transcript	36999253	37007633	.	-	.	transcript_id "Isoform112812_4044"; gene_id "Isoform112812_4044.gene"; gene_name "Isoform112812_4044";
chr15	Mandalorion	exon	36999253	37001167	.	-	.	transcript_id "Isoform112812_4044"; gene_id "Isoform112812_4044.gene"; gene_name "Isoform112812_4044";
chr15	Mandalorion	exon	37002083	37002190	.	-	.	transcript_id "Isoform112812_4044"; gene_id "Isoform112812_4044.gene"; gene_name "Isoform112812_4044";
chr15	Mandalorion	exon	37003930	37004066	.	-	.	transcript_id "Isoform112812_4044"; gene_id "Isoform112812_4044.gene"; gene_name "Isoform112812_4044";
chr15	Mandalorion	start_codon	37004022	37004024	.	-	.	transcript_id "Isoform112812_4044"; gene_id "Isoform112812_4044.gene"; gene_name "Isoform112812_4044";
chr15	Mandalorion	CDS	37003956	37004024	.	-	.	transcript_id "Isoform112812_4044"; gene_id "Isoform112812_4044.gene"; gene_name "Isoform112812_4044";
chr15	Mandalorion	stop_codon	37003953	37003955	.	-	.	transcript_id "Isoform112812_4044"; gene_id "Isoform112812_4044.gene"; gene_name "Isoform112812_4044";
chr15	Mandalorion	exon	37007372	37007633	.	-	.	transcript_id "Isoform112812_4044"; gene_id "Isoform112812_4044.gene"; gene_name "Isoform112812_4044";
chr15	Mandalorion	transcript	36999253	37007666	.	-	.	transcript_id "Isoform112814_236"; gene_id "Isoform112814_236.gene"; gene_name "Isoform112814_236";
chr15	Mandalorion	exon	36999253	37001167	.	-	.	transcript_id "Isoform112814_236"; gene_id "Isoform112814_236.gene"; gene_name "Isoform112814_236";
chr15	Mandalorion	exon	37002083	37002190	.	-	.	transcript_id "Isoform112814_236"; gene_id "Isoform112814_236.gene"; gene_name "Isoform112814_236";
chr15	Mandalorion	exon	37003930	37004066	.	-	.	transcript_id "Isoform112814_236"; gene_id "Isoform112814_236.gene"; gene_name "Isoform112814_236";
chr15	Mandalorion	exon	37007372	37007666	.	-	.	transcript_id "Isoform112814_236"; gene_id "Isoform112814_236.gene"; gene_name "Isoform112814_236";
chr15	Mandalorion	transcript	37361150	37363810	.	+	.	transcript_id "Isoform112860_4"; gene_id "Isoform112860_4.gene"; gene_name "Isoform112860_4";
chr15	Mandalorion	exon	37361150	37363810	.	+	.	transcript_id "Isoform112860_4"; gene_id "Isoform112860_4.gene"; gene_name "Isoform112860_4";
chr15	Mandalorion	transcript	37366419	37459603	.	-	.	transcript_id "Isoform112862_7"; gene_id "Isoform112862_7.gene"; gene_name "Isoform112862_7";
chr15	Mandalorion	exon	37366419	37369169	.	-	.	transcript_id "Isoform112862_7"; gene_id "Isoform112862_7.gene"; gene_name "Isoform112862_7";
chr15	Mandalorion	CDS	37369075	37369169	.	-	.	transcript_id "Isoform112862_7"; gene_id "Isoform112862_7.gene"; gene_name "Isoform112862_7";
chr15	Mandalorion	stop_codon	37369072	37369074	.	-	.	transcript_id "Isoform112862_7"; gene_id "Isoform112862_7.gene"; gene_name "Isoform112862_7";
chr15	Mandalorion	exon	37372360	37372465	.	-	.	transcript_id "Isoform112862_7"; gene_id "Isoform112862_7.gene"; gene_name "Isoform112862_7";
chr15	Mandalorion	CDS	37372360	37372465	.	-	.	transcript_id "Isoform112862_7"; gene_id "Isoform112862_7.gene"; gene_name "Isoform112862_7";
chr15	Mandalorion	exon	37397301	37397697	.	-	.	transcript_id "Isoform112862_7"; gene_id "Isoform112862_7.gene"; gene_name "Isoform112862_7";
chr15	Mandalorion	start_codon	37397676	37397678	.	-	.	transcript_id "Isoform112862_7"; gene_id "Isoform112862_7.gene"; gene_name "Isoform112862_7";
chr15	Mandalorion	CDS	37397301	37397678	.	-	.	transcript_id "Isoform112862_7"; gene_id "Isoform112862_7.gene"; gene_name "Isoform112862_7";
chr15	Mandalorion	exon	37459461	37459603	.	-	.	transcript_id "Isoform112862_7"; gene_id "Isoform112862_7.gene"; gene_name "Isoform112862_7";
chr15	Mandalorion	transcript	37366426	37459632	.	-	.	transcript_id "Isoform112863_5"; gene_id "Isoform112863_5.gene"; gene_name "Isoform112863_5";
chr15	Mandalorion	exon	37366426	37369169	.	-	.	transcript_id "Isoform112863_5"; gene_id "Isoform112863_5.gene"; gene_name "Isoform112863_5";
chr15	Mandalorion	CDS	37369075	37369169	.	-	.	transcript_id "Isoform112863_5"; gene_id "Isoform112863_5.gene"; gene_name "Isoform112863_5";
chr15	Mandalorion	stop_codon	37369072	37369074	.	-	.	transcript_id "Isoform112863_5"; gene_id "Isoform112863_5.gene"; gene_name "Isoform112863_5";
chr15	Mandalorion	exon	37372360	37372465	.	-	.	transcript_id "Isoform112863_5"; gene_id "Isoform112863_5.gene"; gene_name "Isoform112863_5";
chr15	Mandalorion	CDS	37372360	37372465	.	-	.	transcript_id "Isoform112863_5"; gene_id "Isoform112863_5.gene"; gene_name "Isoform112863_5";
chr15	Mandalorion	exon	37397301	37397697	.	-	.	transcript_id "Isoform112863_5"; gene_id "Isoform112863_5.gene"; gene_name "Isoform112863_5";
chr15	Mandalorion	start_codon	37397676	37397678	.	-	.	transcript_id "Isoform112863_5"; gene_id "Isoform112863_5.gene"; gene_name "Isoform112863_5";
chr15	Mandalorion	CDS	37397301	37397678	.	-	.	transcript_id "Isoform112863_5"; gene_id "Isoform112863_5.gene"; gene_name "Isoform112863_5";
chr15	Mandalorion	exon	37459461	37459632	.	-	.	transcript_id "Isoform112863_5"; gene_id "Isoform112863_5.gene"; gene_name "Isoform112863_5";
chr15	Mandalorion	transcript	37366510	37459603	.	-	.	transcript_id "Isoform112865_48"; gene_id "Isoform112865_48.gene"; gene_name "Isoform112865_48";
chr15	Mandalorion	exon	37366510	37369169	.	-	.	transcript_id "Isoform112865_48"; gene_id "Isoform112865_48.gene"; gene_name "Isoform112865_48";
chr15	Mandalorion	CDS	37369075	37369169	.	-	.	transcript_id "Isoform112865_48"; gene_id "Isoform112865_48.gene"; gene_name "Isoform112865_48";
chr15	Mandalorion	stop_codon	37369072	37369074	.	-	.	transcript_id "Isoform112865_48"; gene_id "Isoform112865_48.gene"; gene_name "Isoform112865_48";
chr15	Mandalorion	exon	37372360	37372465	.	-	.	transcript_id "Isoform112865_48"; gene_id "Isoform112865_48.gene"; gene_name "Isoform112865_48";
chr15	Mandalorion	CDS	37372360	37372465	.	-	.	transcript_id "Isoform112865_48"; gene_id "Isoform112865_48.gene"; gene_name "Isoform112865_48";
chr15	Mandalorion	exon	37397301	37397697	.	-	.	transcript_id "Isoform112865_48"; gene_id "Isoform112865_48.gene"; gene_name "Isoform112865_48";
chr15	Mandalorion	start_codon	37397676	37397678	.	-	.	transcript_id "Isoform112865_48"; gene_id "Isoform112865_48.gene"; gene_name "Isoform112865_48";
chr15	Mandalorion	CDS	37397301	37397678	.	-	.	transcript_id "Isoform112865_48"; gene_id "Isoform112865_48.gene"; gene_name "Isoform112865_48";
chr15	Mandalorion	exon	37459461	37459603	.	-	.	transcript_id "Isoform112865_48"; gene_id "Isoform112865_48.gene"; gene_name "Isoform112865_48";
chr15	Mandalorion	transcript	37366509	37459619	.	-	.	transcript_id "Isoform112872_5"; gene_id "Isoform112872_5.gene"; gene_name "Isoform112872_5";
chr15	Mandalorion	exon	37366509	37369169	.	-	.	transcript_id "Isoform112872_5"; gene_id "Isoform112872_5.gene"; gene_name "Isoform112872_5";
chr15	Mandalorion	CDS	37369075	37369169	.	-	.	transcript_id "Isoform112872_5"; gene_id "Isoform112872_5.gene"; gene_name "Isoform112872_5";
chr15	Mandalorion	stop_codon	37369072	37369074	.	-	.	transcript_id "Isoform112872_5"; gene_id "Isoform112872_5.gene"; gene_name "Isoform112872_5";
chr15	Mandalorion	exon	37372360	37372465	.	-	.	transcript_id "Isoform112872_5"; gene_id "Isoform112872_5.gene"; gene_name "Isoform112872_5";
chr15	Mandalorion	CDS	37372360	37372465	.	-	.	transcript_id "Isoform112872_5"; gene_id "Isoform112872_5.gene"; gene_name "Isoform112872_5";
chr15	Mandalorion	exon	37397301	37397697	.	-	.	transcript_id "Isoform112872_5"; gene_id "Isoform112872_5.gene"; gene_name "Isoform112872_5";
chr15	Mandalorion	start_codon	37397676	37397678	.	-	.	transcript_id "Isoform112872_5"; gene_id "Isoform112872_5.gene"; gene_name "Isoform112872_5";
chr15	Mandalorion	CDS	37397301	37397678	.	-	.	transcript_id "Isoform112872_5"; gene_id "Isoform112872_5.gene"; gene_name "Isoform112872_5";
chr15	Mandalorion	exon	37443900	37443945	.	-	.	transcript_id "Isoform112872_5"; gene_id "Isoform112872_5.gene"; gene_name "Isoform112872_5";
chr15	Mandalorion	exon	37459461	37459619	.	-	.	transcript_id "Isoform112872_5"; gene_id "Isoform112872_5.gene"; gene_name "Isoform112872_5";
chr15	Mandalorion	transcript	37457287	37459603	.	-	.	transcript_id "Isoform112874_16"; gene_id "Isoform112874_16.gene"; gene_name "Isoform112874_16";
chr15	Mandalorion	exon	37457287	37459603	.	-	.	transcript_id "Isoform112874_16"; gene_id "Isoform112874_16.gene"; gene_name "Isoform112874_16";
chr15	Mandalorion	start_codon	37459599	37459601	.	-	.	transcript_id "Isoform112874_16"; gene_id "Isoform112874_16.gene"; gene_name "Isoform112874_16";
chr15	Mandalorion	CDS	37459278	37459601	.	-	.	transcript_id "Isoform112874_16"; gene_id "Isoform112874_16.gene"; gene_name "Isoform112874_16";
chr15	Mandalorion	stop_codon	37459275	37459277	.	-	.	transcript_id "Isoform112874_16"; gene_id "Isoform112874_16.gene"; gene_name "Isoform112874_16";
chr15	Mandalorion	transcript	37929265	37961164	.	-	.	transcript_id "Isoform112878_4"; gene_id "Isoform112878_4.gene"; gene_name "Isoform112878_4";
chr15	Mandalorion	exon	37929265	37929395	.	-	.	transcript_id "Isoform112878_4"; gene_id "Isoform112878_4.gene"; gene_name "Isoform112878_4";
chr15	Mandalorion	CDS	37929270	37929395	.	-	.	transcript_id "Isoform112878_4"; gene_id "Isoform112878_4.gene"; gene_name "Isoform112878_4";
chr15	Mandalorion	stop_codon	37929267	37929269	.	-	.	transcript_id "Isoform112878_4"; gene_id "Isoform112878_4.gene"; gene_name "Isoform112878_4";
chr15	Mandalorion	exon	37931846	37931950	.	-	.	transcript_id "Isoform112878_4"; gene_id "Isoform112878_4.gene"; gene_name "Isoform112878_4";
chr15	Mandalorion	CDS	37931846	37931950	.	-	.	transcript_id "Isoform112878_4"; gene_id "Isoform112878_4.gene"; gene_name "Isoform112878_4";
chr15	Mandalorion	exon	37937460	37937593	.	-	.	transcript_id "Isoform112878_4"; gene_id "Isoform112878_4.gene"; gene_name "Isoform112878_4";
chr15	Mandalorion	CDS	37937460	37937593	.	-	.	transcript_id "Isoform112878_4"; gene_id "Isoform112878_4.gene"; gene_name "Isoform112878_4";
chr15	Mandalorion	exon	37944742	37944836	.	-	.	transcript_id "Isoform112878_4"; gene_id "Isoform112878_4.gene"; gene_name "Isoform112878_4";
chr15	Mandalorion	CDS	37944742	37944836	.	-	.	transcript_id "Isoform112878_4"; gene_id "Isoform112878_4.gene"; gene_name "Isoform112878_4";
chr15	Mandalorion	exon	37945283	37945416	.	-	.	transcript_id "Isoform112878_4"; gene_id "Isoform112878_4.gene"; gene_name "Isoform112878_4";
chr15	Mandalorion	CDS	37945283	37945416	.	-	.	transcript_id "Isoform112878_4"; gene_id "Isoform112878_4.gene"; gene_name "Isoform112878_4";
chr15	Mandalorion	exon	37946979	37947095	.	-	.	transcript_id "Isoform112878_4"; gene_id "Isoform112878_4.gene"; gene_name "Isoform112878_4";
chr15	Mandalorion	CDS	37946979	37947095	.	-	.	transcript_id "Isoform112878_4"; gene_id "Isoform112878_4.gene"; gene_name "Isoform112878_4";
chr15	Mandalorion	exon	37953843	37953998	.	-	.	transcript_id "Isoform112878_4"; gene_id "Isoform112878_4.gene"; gene_name "Isoform112878_4";
chr15	Mandalorion	CDS	37953843	37953998	.	-	.	transcript_id "Isoform112878_4"; gene_id "Isoform112878_4.gene"; gene_name "Isoform112878_4";
chr15	Mandalorion	exon	37961088	37961164	.	-	.	transcript_id "Isoform112878_4"; gene_id "Isoform112878_4.gene"; gene_name "Isoform112878_4";
chr15	Mandalorion	start_codon	37961133	37961135	.	-	.	transcript_id "Isoform112878_4"; gene_id "Isoform112878_4.gene"; gene_name "Isoform112878_4";
chr15	Mandalorion	CDS	37961088	37961135	.	-	.	transcript_id "Isoform112878_4"; gene_id "Isoform112878_4.gene"; gene_name "Isoform112878_4";
chr15	Mandalorion	transcript	37968121	37981201	.	-	.	transcript_id "Isoform112880_5"; gene_id "Isoform112880_5.gene"; gene_name "Isoform112880_5";
chr15	Mandalorion	exon	37968121	37968749	.	-	.	transcript_id "Isoform112880_5"; gene_id "Isoform112880_5.gene"; gene_name "Isoform112880_5";
chr15	Mandalorion	CDS	37968540	37968749	.	-	.	transcript_id "Isoform112880_5"; gene_id "Isoform112880_5.gene"; gene_name "Isoform112880_5";
chr15	Mandalorion	stop_codon	37968537	37968539	.	-	.	transcript_id "Isoform112880_5"; gene_id "Isoform112880_5.gene"; gene_name "Isoform112880_5";
chr15	Mandalorion	exon	37970506	37970591	.	-	.	transcript_id "Isoform112880_5"; gene_id "Isoform112880_5.gene"; gene_name "Isoform112880_5";
chr15	Mandalorion	CDS	37970506	37970591	.	-	.	transcript_id "Isoform112880_5"; gene_id "Isoform112880_5.gene"; gene_name "Isoform112880_5";
chr15	Mandalorion	exon	37971992	37972136	.	-	.	transcript_id "Isoform112880_5"; gene_id "Isoform112880_5.gene"; gene_name "Isoform112880_5";
chr15	Mandalorion	CDS	37971992	37972136	.	-	.	transcript_id "Isoform112880_5"; gene_id "Isoform112880_5.gene"; gene_name "Isoform112880_5";
chr15	Mandalorion	exon	37973147	37973260	.	-	.	transcript_id "Isoform112880_5"; gene_id "Isoform112880_5.gene"; gene_name "Isoform112880_5";
chr15	Mandalorion	CDS	37973147	37973260	.	-	.	transcript_id "Isoform112880_5"; gene_id "Isoform112880_5.gene"; gene_name "Isoform112880_5";
chr15	Mandalorion	exon	37973547	37973702	.	-	.	transcript_id "Isoform112880_5"; gene_id "Isoform112880_5.gene"; gene_name "Isoform112880_5";
chr15	Mandalorion	CDS	37973547	37973702	.	-	.	transcript_id "Isoform112880_5"; gene_id "Isoform112880_5.gene"; gene_name "Isoform112880_5";
chr15	Mandalorion	exon	37975831	37975915	.	-	.	transcript_id "Isoform112880_5"; gene_id "Isoform112880_5.gene"; gene_name "Isoform112880_5";
chr15	Mandalorion	CDS	37975831	37975915	.	-	.	transcript_id "Isoform112880_5"; gene_id "Isoform112880_5.gene"; gene_name "Isoform112880_5";
chr15	Mandalorion	exon	37976304	37976479	.	-	.	transcript_id "Isoform112880_5"; gene_id "Isoform112880_5.gene"; gene_name "Isoform112880_5";
chr15	Mandalorion	CDS	37976304	37976479	.	-	.	transcript_id "Isoform112880_5"; gene_id "Isoform112880_5.gene"; gene_name "Isoform112880_5";
chr15	Mandalorion	exon	37978266	37978326	.	-	.	transcript_id "Isoform112880_5"; gene_id "Isoform112880_5.gene"; gene_name "Isoform112880_5";
chr15	Mandalorion	CDS	37978266	37978326	.	-	.	transcript_id "Isoform112880_5"; gene_id "Isoform112880_5.gene"; gene_name "Isoform112880_5";
chr15	Mandalorion	exon	37980034	37980164	.	-	.	transcript_id "Isoform112880_5"; gene_id "Isoform112880_5.gene"; gene_name "Isoform112880_5";
chr15	Mandalorion	CDS	37980034	37980164	.	-	.	transcript_id "Isoform112880_5"; gene_id "Isoform112880_5.gene"; gene_name "Isoform112880_5";
chr15	Mandalorion	exon	37981064	37981201	.	-	.	transcript_id "Isoform112880_5"; gene_id "Isoform112880_5.gene"; gene_name "Isoform112880_5";
chr15	Mandalorion	start_codon	37981070	37981072	.	-	.	transcript_id "Isoform112880_5"; gene_id "Isoform112880_5.gene"; gene_name "Isoform112880_5";
chr15	Mandalorion	CDS	37981064	37981072	.	-	.	transcript_id "Isoform112880_5"; gene_id "Isoform112880_5.gene"; gene_name "Isoform112880_5";
chr15	Mandalorion	transcript	37968122	37992351	.	-	.	transcript_id "Isoform112884_3"; gene_id "Isoform112884_3.gene"; gene_name "Isoform112884_3";
chr15	Mandalorion	exon	37968122	37968749	.	-	.	transcript_id "Isoform112884_3"; gene_id "Isoform112884_3.gene"; gene_name "Isoform112884_3";
chr15	Mandalorion	CDS	37968540	37968749	.	-	.	transcript_id "Isoform112884_3"; gene_id "Isoform112884_3.gene"; gene_name "Isoform112884_3";
chr15	Mandalorion	stop_codon	37968537	37968539	.	-	.	transcript_id "Isoform112884_3"; gene_id "Isoform112884_3.gene"; gene_name "Isoform112884_3";
chr15	Mandalorion	exon	37970506	37970591	.	-	.	transcript_id "Isoform112884_3"; gene_id "Isoform112884_3.gene"; gene_name "Isoform112884_3";
chr15	Mandalorion	CDS	37970506	37970591	.	-	.	transcript_id "Isoform112884_3"; gene_id "Isoform112884_3.gene"; gene_name "Isoform112884_3";
chr15	Mandalorion	exon	37971992	37972136	.	-	.	transcript_id "Isoform112884_3"; gene_id "Isoform112884_3.gene"; gene_name "Isoform112884_3";
chr15	Mandalorion	CDS	37971992	37972136	.	-	.	transcript_id "Isoform112884_3"; gene_id "Isoform112884_3.gene"; gene_name "Isoform112884_3";
chr15	Mandalorion	exon	37973147	37973260	.	-	.	transcript_id "Isoform112884_3"; gene_id "Isoform112884_3.gene"; gene_name "Isoform112884_3";
chr15	Mandalorion	CDS	37973147	37973260	.	-	.	transcript_id "Isoform112884_3"; gene_id "Isoform112884_3.gene"; gene_name "Isoform112884_3";
chr15	Mandalorion	exon	37973547	37973702	.	-	.	transcript_id "Isoform112884_3"; gene_id "Isoform112884_3.gene"; gene_name "Isoform112884_3";
chr15	Mandalorion	CDS	37973547	37973702	.	-	.	transcript_id "Isoform112884_3"; gene_id "Isoform112884_3.gene"; gene_name "Isoform112884_3";
chr15	Mandalorion	exon	37975831	37975915	.	-	.	transcript_id "Isoform112884_3"; gene_id "Isoform112884_3.gene"; gene_name "Isoform112884_3";
chr15	Mandalorion	CDS	37975831	37975915	.	-	.	transcript_id "Isoform112884_3"; gene_id "Isoform112884_3.gene"; gene_name "Isoform112884_3";
chr15	Mandalorion	exon	37976304	37976479	.	-	.	transcript_id "Isoform112884_3"; gene_id "Isoform112884_3.gene"; gene_name "Isoform112884_3";
chr15	Mandalorion	CDS	37976304	37976479	.	-	.	transcript_id "Isoform112884_3"; gene_id "Isoform112884_3.gene"; gene_name "Isoform112884_3";
chr15	Mandalorion	exon	37978266	37978326	.	-	.	transcript_id "Isoform112884_3"; gene_id "Isoform112884_3.gene"; gene_name "Isoform112884_3";
chr15	Mandalorion	CDS	37978266	37978326	.	-	.	transcript_id "Isoform112884_3"; gene_id "Isoform112884_3.gene"; gene_name "Isoform112884_3";
chr15	Mandalorion	exon	37980034	37980164	.	-	.	transcript_id "Isoform112884_3"; gene_id "Isoform112884_3.gene"; gene_name "Isoform112884_3";
chr15	Mandalorion	CDS	37980034	37980164	.	-	.	transcript_id "Isoform112884_3"; gene_id "Isoform112884_3.gene"; gene_name "Isoform112884_3";
chr15	Mandalorion	exon	37981064	37981208	.	-	.	transcript_id "Isoform112884_3"; gene_id "Isoform112884_3.gene"; gene_name "Isoform112884_3";
chr15	Mandalorion	CDS	37981064	37981208	.	-	.	transcript_id "Isoform112884_3"; gene_id "Isoform112884_3.gene"; gene_name "Isoform112884_3";
chr15	Mandalorion	exon	37981710	37981821	.	-	.	transcript_id "Isoform112884_3"; gene_id "Isoform112884_3.gene"; gene_name "Isoform112884_3";
chr15	Mandalorion	CDS	37981710	37981821	.	-	.	transcript_id "Isoform112884_3"; gene_id "Isoform112884_3.gene"; gene_name "Isoform112884_3";
chr15	Mandalorion	exon	37984191	37984434	.	-	.	transcript_id "Isoform112884_3"; gene_id "Isoform112884_3.gene"; gene_name "Isoform112884_3";
chr15	Mandalorion	CDS	37984191	37984434	.	-	.	transcript_id "Isoform112884_3"; gene_id "Isoform112884_3.gene"; gene_name "Isoform112884_3";
chr15	Mandalorion	exon	37986122	37986220	.	-	.	transcript_id "Isoform112884_3"; gene_id "Isoform112884_3.gene"; gene_name "Isoform112884_3";
chr15	Mandalorion	CDS	37986122	37986220	.	-	.	transcript_id "Isoform112884_3"; gene_id "Isoform112884_3.gene"; gene_name "Isoform112884_3";
chr15	Mandalorion	exon	37986323	37986443	.	-	.	transcript_id "Isoform112884_3"; gene_id "Isoform112884_3.gene"; gene_name "Isoform112884_3";
chr15	Mandalorion	CDS	37986323	37986443	.	-	.	transcript_id "Isoform112884_3"; gene_id "Isoform112884_3.gene"; gene_name "Isoform112884_3";
chr15	Mandalorion	exon	37988448	37988668	.	-	.	transcript_id "Isoform112884_3"; gene_id "Isoform112884_3.gene"; gene_name "Isoform112884_3";
chr15	Mandalorion	CDS	37988448	37988668	.	-	.	transcript_id "Isoform112884_3"; gene_id "Isoform112884_3.gene"; gene_name "Isoform112884_3";
chr15	Mandalorion	exon	37989527	37989640	.	-	.	transcript_id "Isoform112884_3"; gene_id "Isoform112884_3.gene"; gene_name "Isoform112884_3";
chr15	Mandalorion	CDS	37989527	37989640	.	-	.	transcript_id "Isoform112884_3"; gene_id "Isoform112884_3.gene"; gene_name "Isoform112884_3";
chr15	Mandalorion	exon	37989724	37989896	.	-	.	transcript_id "Isoform112884_3"; gene_id "Isoform112884_3.gene"; gene_name "Isoform112884_3";
chr15	Mandalorion	CDS	37989724	37989896	.	-	.	transcript_id "Isoform112884_3"; gene_id "Isoform112884_3.gene"; gene_name "Isoform112884_3";
chr15	Mandalorion	exon	37991541	37991614	.	-	.	transcript_id "Isoform112884_3"; gene_id "Isoform112884_3.gene"; gene_name "Isoform112884_3";
chr15	Mandalorion	CDS	37991541	37991614	.	-	.	transcript_id "Isoform112884_3"; gene_id "Isoform112884_3.gene"; gene_name "Isoform112884_3";
chr15	Mandalorion	exon	37992196	37992351	.	-	.	transcript_id "Isoform112884_3"; gene_id "Isoform112884_3.gene"; gene_name "Isoform112884_3";
chr15	Mandalorion	start_codon	37992348	37992350	.	-	.	transcript_id "Isoform112884_3"; gene_id "Isoform112884_3.gene"; gene_name "Isoform112884_3";
chr15	Mandalorion	CDS	37992196	37992350	.	-	.	transcript_id "Isoform112884_3"; gene_id "Isoform112884_3.gene"; gene_name "Isoform112884_3";
chr15	Mandalorion	transcript	38018558	38079073	.	-	.	transcript_id "Isoform112886_3"; gene_id "Isoform112886_3.gene"; gene_name "Isoform112886_3";
chr15	Mandalorion	exon	38018558	38018720	.	-	.	transcript_id "Isoform112886_3"; gene_id "Isoform112886_3.gene"; gene_name "Isoform112886_3";
chr15	Mandalorion	CDS	38018562	38018720	.	-	.	transcript_id "Isoform112886_3"; gene_id "Isoform112886_3.gene"; gene_name "Isoform112886_3";
chr15	Mandalorion	stop_codon	38018559	38018561	.	-	.	transcript_id "Isoform112886_3"; gene_id "Isoform112886_3.gene"; gene_name "Isoform112886_3";
chr15	Mandalorion	exon	38019132	38019286	.	-	.	transcript_id "Isoform112886_3"; gene_id "Isoform112886_3.gene"; gene_name "Isoform112886_3";
chr15	Mandalorion	CDS	38019132	38019286	.	-	.	transcript_id "Isoform112886_3"; gene_id "Isoform112886_3.gene"; gene_name "Isoform112886_3";
chr15	Mandalorion	exon	38019478	38019589	.	-	.	transcript_id "Isoform112886_3"; gene_id "Isoform112886_3.gene"; gene_name "Isoform112886_3";
chr15	Mandalorion	CDS	38019478	38019589	.	-	.	transcript_id "Isoform112886_3"; gene_id "Isoform112886_3.gene"; gene_name "Isoform112886_3";
chr15	Mandalorion	exon	38019674	38019817	.	-	.	transcript_id "Isoform112886_3"; gene_id "Isoform112886_3.gene"; gene_name "Isoform112886_3";
chr15	Mandalorion	CDS	38019674	38019817	.	-	.	transcript_id "Isoform112886_3"; gene_id "Isoform112886_3.gene"; gene_name "Isoform112886_3";
chr15	Mandalorion	exon	38021807	38021919	.	-	.	transcript_id "Isoform112886_3"; gene_id "Isoform112886_3.gene"; gene_name "Isoform112886_3";
chr15	Mandalorion	CDS	38021807	38021919	.	-	.	transcript_id "Isoform112886_3"; gene_id "Isoform112886_3.gene"; gene_name "Isoform112886_3";
chr15	Mandalorion	exon	38022609	38022718	.	-	.	transcript_id "Isoform112886_3"; gene_id "Isoform112886_3.gene"; gene_name "Isoform112886_3";
chr15	Mandalorion	CDS	38022609	38022718	.	-	.	transcript_id "Isoform112886_3"; gene_id "Isoform112886_3.gene"; gene_name "Isoform112886_3";
chr15	Mandalorion	exon	38024991	38025175	.	-	.	transcript_id "Isoform112886_3"; gene_id "Isoform112886_3.gene"; gene_name "Isoform112886_3";
chr15	Mandalorion	CDS	38024991	38025175	.	-	.	transcript_id "Isoform112886_3"; gene_id "Isoform112886_3.gene"; gene_name "Isoform112886_3";
chr15	Mandalorion	exon	38028877	38028994	.	-	.	transcript_id "Isoform112886_3"; gene_id "Isoform112886_3.gene"; gene_name "Isoform112886_3";
chr15	Mandalorion	CDS	38028877	38028994	.	-	.	transcript_id "Isoform112886_3"; gene_id "Isoform112886_3.gene"; gene_name "Isoform112886_3";
chr15	Mandalorion	exon	38029743	38029897	.	-	.	transcript_id "Isoform112886_3"; gene_id "Isoform112886_3.gene"; gene_name "Isoform112886_3";
chr15	Mandalorion	CDS	38029743	38029897	.	-	.	transcript_id "Isoform112886_3"; gene_id "Isoform112886_3.gene"; gene_name "Isoform112886_3";
chr15	Mandalorion	exon	38030866	38030976	.	-	.	transcript_id "Isoform112886_3"; gene_id "Isoform112886_3.gene"; gene_name "Isoform112886_3";
chr15	Mandalorion	CDS	38030866	38030976	.	-	.	transcript_id "Isoform112886_3"; gene_id "Isoform112886_3.gene"; gene_name "Isoform112886_3";
chr15	Mandalorion	exon	38031066	38031182	.	-	.	transcript_id "Isoform112886_3"; gene_id "Isoform112886_3.gene"; gene_name "Isoform112886_3";
chr15	Mandalorion	CDS	38031066	38031182	.	-	.	transcript_id "Isoform112886_3"; gene_id "Isoform112886_3.gene"; gene_name "Isoform112886_3";
chr15	Mandalorion	exon	38038060	38038271	.	-	.	transcript_id "Isoform112886_3"; gene_id "Isoform112886_3.gene"; gene_name "Isoform112886_3";
chr15	Mandalorion	CDS	38038060	38038271	.	-	.	transcript_id "Isoform112886_3"; gene_id "Isoform112886_3.gene"; gene_name "Isoform112886_3";
chr15	Mandalorion	exon	38040997	38041146	.	-	.	transcript_id "Isoform112886_3"; gene_id "Isoform112886_3.gene"; gene_name "Isoform112886_3";
chr15	Mandalorion	CDS	38040997	38041146	.	-	.	transcript_id "Isoform112886_3"; gene_id "Isoform112886_3.gene"; gene_name "Isoform112886_3";
chr15	Mandalorion	exon	38041692	38041851	.	-	.	transcript_id "Isoform112886_3"; gene_id "Isoform112886_3.gene"; gene_name "Isoform112886_3";
chr15	Mandalorion	CDS	38041692	38041851	.	-	.	transcript_id "Isoform112886_3"; gene_id "Isoform112886_3.gene"; gene_name "Isoform112886_3";
chr15	Mandalorion	exon	38042019	38042208	.	-	.	transcript_id "Isoform112886_3"; gene_id "Isoform112886_3.gene"; gene_name "Isoform112886_3";
chr15	Mandalorion	CDS	38042019	38042208	.	-	.	transcript_id "Isoform112886_3"; gene_id "Isoform112886_3.gene"; gene_name "Isoform112886_3";
chr15	Mandalorion	exon	38045937	38046056	.	-	.	transcript_id "Isoform112886_3"; gene_id "Isoform112886_3.gene"; gene_name "Isoform112886_3";
chr15	Mandalorion	CDS	38045937	38046056	.	-	.	transcript_id "Isoform112886_3"; gene_id "Isoform112886_3.gene"; gene_name "Isoform112886_3";
chr15	Mandalorion	exon	38047279	38047355	.	-	.	transcript_id "Isoform112886_3"; gene_id "Isoform112886_3.gene"; gene_name "Isoform112886_3";
chr15	Mandalorion	CDS	38047279	38047355	.	-	.	transcript_id "Isoform112886_3"; gene_id "Isoform112886_3.gene"; gene_name "Isoform112886_3";
chr15	Mandalorion	exon	38047787	38047868	.	-	.	transcript_id "Isoform112886_3"; gene_id "Isoform112886_3.gene"; gene_name "Isoform112886_3";
chr15	Mandalorion	CDS	38047787	38047868	.	-	.	transcript_id "Isoform112886_3"; gene_id "Isoform112886_3.gene"; gene_name "Isoform112886_3";
chr15	Mandalorion	exon	38048349	38048393	.	-	.	transcript_id "Isoform112886_3"; gene_id "Isoform112886_3.gene"; gene_name "Isoform112886_3";
chr15	Mandalorion	CDS	38048349	38048393	.	-	.	transcript_id "Isoform112886_3"; gene_id "Isoform112886_3.gene"; gene_name "Isoform112886_3";
chr15	Mandalorion	exon	38078608	38079073	.	-	.	transcript_id "Isoform112886_3"; gene_id "Isoform112886_3.gene"; gene_name "Isoform112886_3";
chr15	Mandalorion	start_codon	38078667	38078669	.	-	.	transcript_id "Isoform112886_3"; gene_id "Isoform112886_3.gene"; gene_name "Isoform112886_3";
chr15	Mandalorion	CDS	38078608	38078669	.	-	.	transcript_id "Isoform112886_3"; gene_id "Isoform112886_3.gene"; gene_name "Isoform112886_3";
chr15	Mandalorion	transcript	38077075	38079076	.	-	.	transcript_id "Isoform112896_3"; gene_id "Isoform112896_3.gene"; gene_name "Isoform112896_3";
chr15	Mandalorion	exon	38077075	38079076	.	-	.	transcript_id "Isoform112896_3"; gene_id "Isoform112896_3.gene"; gene_name "Isoform112896_3";
chr15	Mandalorion	transcript	38294659	38300950	.	-	.	transcript_id "Isoform112901_19"; gene_id "Isoform112901_19.gene"; gene_name "Isoform112901_19";
chr15	Mandalorion	exon	38294659	38296408	.	-	.	transcript_id "Isoform112901_19"; gene_id "Isoform112901_19.gene"; gene_name "Isoform112901_19";
chr15	Mandalorion	CDS	38296152	38296408	.	-	.	transcript_id "Isoform112901_19"; gene_id "Isoform112901_19.gene"; gene_name "Isoform112901_19";
chr15	Mandalorion	stop_codon	38296149	38296151	.	-	.	transcript_id "Isoform112901_19"; gene_id "Isoform112901_19.gene"; gene_name "Isoform112901_19";
chr15	Mandalorion	exon	38296859	38297771	.	-	.	transcript_id "Isoform112901_19"; gene_id "Isoform112901_19.gene"; gene_name "Isoform112901_19";
chr15	Mandalorion	CDS	38296859	38297771	.	-	.	transcript_id "Isoform112901_19"; gene_id "Isoform112901_19.gene"; gene_name "Isoform112901_19";
chr15	Mandalorion	exon	38297866	38298096	.	-	.	transcript_id "Isoform112901_19"; gene_id "Isoform112901_19.gene"; gene_name "Isoform112901_19";
chr15	Mandalorion	CDS	38297866	38298096	.	-	.	transcript_id "Isoform112901_19"; gene_id "Isoform112901_19.gene"; gene_name "Isoform112901_19";
chr15	Mandalorion	exon	38299941	38300144	.	-	.	transcript_id "Isoform112901_19"; gene_id "Isoform112901_19.gene"; gene_name "Isoform112901_19";
chr15	Mandalorion	CDS	38299941	38300144	.	-	.	transcript_id "Isoform112901_19"; gene_id "Isoform112901_19.gene"; gene_name "Isoform112901_19";
chr15	Mandalorion	exon	38300803	38300950	.	-	.	transcript_id "Isoform112901_19"; gene_id "Isoform112901_19.gene"; gene_name "Isoform112901_19";
chr15	Mandalorion	start_codon	38300836	38300838	.	-	.	transcript_id "Isoform112901_19"; gene_id "Isoform112901_19.gene"; gene_name "Isoform112901_19";
chr15	Mandalorion	CDS	38300803	38300838	.	-	.	transcript_id "Isoform112901_19"; gene_id "Isoform112901_19.gene"; gene_name "Isoform112901_19";
chr15	Mandalorion	transcript	38294657	38300950	.	-	.	transcript_id "Isoform112902_681"; gene_id "Isoform112902_681.gene"; gene_name "Isoform112902_681";
chr15	Mandalorion	exon	38294657	38296408	.	-	.	transcript_id "Isoform112902_681"; gene_id "Isoform112902_681.gene"; gene_name "Isoform112902_681";
chr15	Mandalorion	CDS	38296152	38296408	.	-	.	transcript_id "Isoform112902_681"; gene_id "Isoform112902_681.gene"; gene_name "Isoform112902_681";
chr15	Mandalorion	stop_codon	38296149	38296151	.	-	.	transcript_id "Isoform112902_681"; gene_id "Isoform112902_681.gene"; gene_name "Isoform112902_681";
chr15	Mandalorion	exon	38296859	38297771	.	-	.	transcript_id "Isoform112902_681"; gene_id "Isoform112902_681.gene"; gene_name "Isoform112902_681";
chr15	Mandalorion	CDS	38296859	38297771	.	-	.	transcript_id "Isoform112902_681"; gene_id "Isoform112902_681.gene"; gene_name "Isoform112902_681";
chr15	Mandalorion	exon	38297866	38298096	.	-	.	transcript_id "Isoform112902_681"; gene_id "Isoform112902_681.gene"; gene_name "Isoform112902_681";
chr15	Mandalorion	CDS	38297866	38298096	.	-	.	transcript_id "Isoform112902_681"; gene_id "Isoform112902_681.gene"; gene_name "Isoform112902_681";
chr15	Mandalorion	exon	38300803	38300950	.	-	.	transcript_id "Isoform112902_681"; gene_id "Isoform112902_681.gene"; gene_name "Isoform112902_681";
chr15	Mandalorion	start_codon	38300836	38300838	.	-	.	transcript_id "Isoform112902_681"; gene_id "Isoform112902_681.gene"; gene_name "Isoform112902_681";
chr15	Mandalorion	CDS	38300803	38300838	.	-	.	transcript_id "Isoform112902_681"; gene_id "Isoform112902_681.gene"; gene_name "Isoform112902_681";
chr15	Mandalorion	transcript	38300635	38300950	.	-	.	transcript_id "Isoform112912_213"; gene_id "Isoform112912_213.gene"; gene_name "Isoform112912_213";
chr15	Mandalorion	exon	38300635	38300950	.	-	.	transcript_id "Isoform112912_213"; gene_id "Isoform112912_213.gene"; gene_name "Isoform112912_213";
chr15	Mandalorion	transcript	38490040	38519507	.	-	.	transcript_id "Isoform112914_6"; gene_id "Isoform112914_6.gene"; gene_name "Isoform112914_6";
chr15	Mandalorion	exon	38490040	38490716	.	-	.	transcript_id "Isoform112914_6"; gene_id "Isoform112914_6.gene"; gene_name "Isoform112914_6";
chr15	Mandalorion	CDS	38490608	38490716	.	-	.	transcript_id "Isoform112914_6"; gene_id "Isoform112914_6.gene"; gene_name "Isoform112914_6";
chr15	Mandalorion	stop_codon	38490605	38490607	.	-	.	transcript_id "Isoform112914_6"; gene_id "Isoform112914_6.gene"; gene_name "Isoform112914_6";
chr15	Mandalorion	exon	38491720	38491934	.	-	.	transcript_id "Isoform112914_6"; gene_id "Isoform112914_6.gene"; gene_name "Isoform112914_6";
chr15	Mandalorion	CDS	38491720	38491934	.	-	.	transcript_id "Isoform112914_6"; gene_id "Isoform112914_6.gene"; gene_name "Isoform112914_6";
chr15	Mandalorion	exon	38492488	38492600	.	-	.	transcript_id "Isoform112914_6"; gene_id "Isoform112914_6.gene"; gene_name "Isoform112914_6";
chr15	Mandalorion	CDS	38492488	38492600	.	-	.	transcript_id "Isoform112914_6"; gene_id "Isoform112914_6.gene"; gene_name "Isoform112914_6";
chr15	Mandalorion	exon	38493718	38493880	.	-	.	transcript_id "Isoform112914_6"; gene_id "Isoform112914_6.gene"; gene_name "Isoform112914_6";
chr15	Mandalorion	CDS	38493718	38493880	.	-	.	transcript_id "Isoform112914_6"; gene_id "Isoform112914_6.gene"; gene_name "Isoform112914_6";
chr15	Mandalorion	exon	38494536	38494610	.	-	.	transcript_id "Isoform112914_6"; gene_id "Isoform112914_6.gene"; gene_name "Isoform112914_6";
chr15	Mandalorion	CDS	38494536	38494610	.	-	.	transcript_id "Isoform112914_6"; gene_id "Isoform112914_6.gene"; gene_name "Isoform112914_6";
chr15	Mandalorion	exon	38495517	38495598	.	-	.	transcript_id "Isoform112914_6"; gene_id "Isoform112914_6.gene"; gene_name "Isoform112914_6";
chr15	Mandalorion	CDS	38495517	38495598	.	-	.	transcript_id "Isoform112914_6"; gene_id "Isoform112914_6.gene"; gene_name "Isoform112914_6";
chr15	Mandalorion	exon	38497508	38497642	.	-	.	transcript_id "Isoform112914_6"; gene_id "Isoform112914_6.gene"; gene_name "Isoform112914_6";
chr15	Mandalorion	CDS	38497508	38497642	.	-	.	transcript_id "Isoform112914_6"; gene_id "Isoform112914_6.gene"; gene_name "Isoform112914_6";
chr15	Mandalorion	exon	38498913	38499085	.	-	.	transcript_id "Isoform112914_6"; gene_id "Isoform112914_6.gene"; gene_name "Isoform112914_6";
chr15	Mandalorion	CDS	38498913	38499085	.	-	.	transcript_id "Isoform112914_6"; gene_id "Isoform112914_6.gene"; gene_name "Isoform112914_6";
chr15	Mandalorion	exon	38500542	38500715	.	-	.	transcript_id "Isoform112914_6"; gene_id "Isoform112914_6.gene"; gene_name "Isoform112914_6";
chr15	Mandalorion	CDS	38500542	38500715	.	-	.	transcript_id "Isoform112914_6"; gene_id "Isoform112914_6.gene"; gene_name "Isoform112914_6";
chr15	Mandalorion	exon	38501648	38501844	.	-	.	transcript_id "Isoform112914_6"; gene_id "Isoform112914_6.gene"; gene_name "Isoform112914_6";
chr15	Mandalorion	start_codon	38501747	38501749	.	-	.	transcript_id "Isoform112914_6"; gene_id "Isoform112914_6.gene"; gene_name "Isoform112914_6";
chr15	Mandalorion	CDS	38501648	38501749	.	-	.	transcript_id "Isoform112914_6"; gene_id "Isoform112914_6.gene"; gene_name "Isoform112914_6";
chr15	Mandalorion	exon	38507431	38507590	.	-	.	transcript_id "Isoform112914_6"; gene_id "Isoform112914_6.gene"; gene_name "Isoform112914_6";
chr15	Mandalorion	exon	38514717	38514853	.	-	.	transcript_id "Isoform112914_6"; gene_id "Isoform112914_6.gene"; gene_name "Isoform112914_6";
chr15	Mandalorion	exon	38519153	38519507	.	-	.	transcript_id "Isoform112914_6"; gene_id "Isoform112914_6.gene"; gene_name "Isoform112914_6";
chr15	Mandalorion	transcript	38489697	38519507	.	-	.	transcript_id "Isoform112918_10"; gene_id "Isoform112918_10.gene"; gene_name "Isoform112918_10";
chr15	Mandalorion	exon	38489697	38490716	.	-	.	transcript_id "Isoform112918_10"; gene_id "Isoform112918_10.gene"; gene_name "Isoform112918_10";
chr15	Mandalorion	CDS	38490608	38490716	.	-	.	transcript_id "Isoform112918_10"; gene_id "Isoform112918_10.gene"; gene_name "Isoform112918_10";
chr15	Mandalorion	stop_codon	38490605	38490607	.	-	.	transcript_id "Isoform112918_10"; gene_id "Isoform112918_10.gene"; gene_name "Isoform112918_10";
chr15	Mandalorion	exon	38491720	38491934	.	-	.	transcript_id "Isoform112918_10"; gene_id "Isoform112918_10.gene"; gene_name "Isoform112918_10";
chr15	Mandalorion	CDS	38491720	38491934	.	-	.	transcript_id "Isoform112918_10"; gene_id "Isoform112918_10.gene"; gene_name "Isoform112918_10";
chr15	Mandalorion	exon	38492488	38492600	.	-	.	transcript_id "Isoform112918_10"; gene_id "Isoform112918_10.gene"; gene_name "Isoform112918_10";
chr15	Mandalorion	CDS	38492488	38492600	.	-	.	transcript_id "Isoform112918_10"; gene_id "Isoform112918_10.gene"; gene_name "Isoform112918_10";
chr15	Mandalorion	exon	38493718	38493880	.	-	.	transcript_id "Isoform112918_10"; gene_id "Isoform112918_10.gene"; gene_name "Isoform112918_10";
chr15	Mandalorion	CDS	38493718	38493880	.	-	.	transcript_id "Isoform112918_10"; gene_id "Isoform112918_10.gene"; gene_name "Isoform112918_10";
chr15	Mandalorion	exon	38494536	38494610	.	-	.	transcript_id "Isoform112918_10"; gene_id "Isoform112918_10.gene"; gene_name "Isoform112918_10";
chr15	Mandalorion	CDS	38494536	38494610	.	-	.	transcript_id "Isoform112918_10"; gene_id "Isoform112918_10.gene"; gene_name "Isoform112918_10";
chr15	Mandalorion	exon	38495517	38495598	.	-	.	transcript_id "Isoform112918_10"; gene_id "Isoform112918_10.gene"; gene_name "Isoform112918_10";
chr15	Mandalorion	CDS	38495517	38495598	.	-	.	transcript_id "Isoform112918_10"; gene_id "Isoform112918_10.gene"; gene_name "Isoform112918_10";
chr15	Mandalorion	exon	38497508	38497642	.	-	.	transcript_id "Isoform112918_10"; gene_id "Isoform112918_10.gene"; gene_name "Isoform112918_10";
chr15	Mandalorion	CDS	38497508	38497642	.	-	.	transcript_id "Isoform112918_10"; gene_id "Isoform112918_10.gene"; gene_name "Isoform112918_10";
chr15	Mandalorion	exon	38498913	38499085	.	-	.	transcript_id "Isoform112918_10"; gene_id "Isoform112918_10.gene"; gene_name "Isoform112918_10";
chr15	Mandalorion	CDS	38498913	38499085	.	-	.	transcript_id "Isoform112918_10"; gene_id "Isoform112918_10.gene"; gene_name "Isoform112918_10";
chr15	Mandalorion	exon	38500542	38500715	.	-	.	transcript_id "Isoform112918_10"; gene_id "Isoform112918_10.gene"; gene_name "Isoform112918_10";
chr15	Mandalorion	CDS	38500542	38500715	.	-	.	transcript_id "Isoform112918_10"; gene_id "Isoform112918_10.gene"; gene_name "Isoform112918_10";
chr15	Mandalorion	exon	38501648	38501844	.	-	.	transcript_id "Isoform112918_10"; gene_id "Isoform112918_10.gene"; gene_name "Isoform112918_10";
chr15	Mandalorion	start_codon	38501747	38501749	.	-	.	transcript_id "Isoform112918_10"; gene_id "Isoform112918_10.gene"; gene_name "Isoform112918_10";
chr15	Mandalorion	CDS	38501648	38501749	.	-	.	transcript_id "Isoform112918_10"; gene_id "Isoform112918_10.gene"; gene_name "Isoform112918_10";
chr15	Mandalorion	exon	38514717	38514853	.	-	.	transcript_id "Isoform112918_10"; gene_id "Isoform112918_10.gene"; gene_name "Isoform112918_10";
chr15	Mandalorion	exon	38519153	38519507	.	-	.	transcript_id "Isoform112918_10"; gene_id "Isoform112918_10.gene"; gene_name "Isoform112918_10";
chr15	Mandalorion	transcript	38490038	38519508	.	-	.	transcript_id "Isoform112920_26"; gene_id "Isoform112920_26.gene"; gene_name "Isoform112920_26";
chr15	Mandalorion	exon	38490038	38490716	.	-	.	transcript_id "Isoform112920_26"; gene_id "Isoform112920_26.gene"; gene_name "Isoform112920_26";
chr15	Mandalorion	CDS	38490608	38490716	.	-	.	transcript_id "Isoform112920_26"; gene_id "Isoform112920_26.gene"; gene_name "Isoform112920_26";
chr15	Mandalorion	stop_codon	38490605	38490607	.	-	.	transcript_id "Isoform112920_26"; gene_id "Isoform112920_26.gene"; gene_name "Isoform112920_26";
chr15	Mandalorion	exon	38491720	38491934	.	-	.	transcript_id "Isoform112920_26"; gene_id "Isoform112920_26.gene"; gene_name "Isoform112920_26";
chr15	Mandalorion	CDS	38491720	38491934	.	-	.	transcript_id "Isoform112920_26"; gene_id "Isoform112920_26.gene"; gene_name "Isoform112920_26";
chr15	Mandalorion	exon	38492488	38492600	.	-	.	transcript_id "Isoform112920_26"; gene_id "Isoform112920_26.gene"; gene_name "Isoform112920_26";
chr15	Mandalorion	CDS	38492488	38492600	.	-	.	transcript_id "Isoform112920_26"; gene_id "Isoform112920_26.gene"; gene_name "Isoform112920_26";
chr15	Mandalorion	exon	38493718	38493880	.	-	.	transcript_id "Isoform112920_26"; gene_id "Isoform112920_26.gene"; gene_name "Isoform112920_26";
chr15	Mandalorion	CDS	38493718	38493880	.	-	.	transcript_id "Isoform112920_26"; gene_id "Isoform112920_26.gene"; gene_name "Isoform112920_26";
chr15	Mandalorion	exon	38494536	38494610	.	-	.	transcript_id "Isoform112920_26"; gene_id "Isoform112920_26.gene"; gene_name "Isoform112920_26";
chr15	Mandalorion	CDS	38494536	38494610	.	-	.	transcript_id "Isoform112920_26"; gene_id "Isoform112920_26.gene"; gene_name "Isoform112920_26";
chr15	Mandalorion	exon	38495517	38495598	.	-	.	transcript_id "Isoform112920_26"; gene_id "Isoform112920_26.gene"; gene_name "Isoform112920_26";
chr15	Mandalorion	CDS	38495517	38495598	.	-	.	transcript_id "Isoform112920_26"; gene_id "Isoform112920_26.gene"; gene_name "Isoform112920_26";
chr15	Mandalorion	exon	38497508	38497642	.	-	.	transcript_id "Isoform112920_26"; gene_id "Isoform112920_26.gene"; gene_name "Isoform112920_26";
chr15	Mandalorion	CDS	38497508	38497642	.	-	.	transcript_id "Isoform112920_26"; gene_id "Isoform112920_26.gene"; gene_name "Isoform112920_26";
chr15	Mandalorion	exon	38498913	38499085	.	-	.	transcript_id "Isoform112920_26"; gene_id "Isoform112920_26.gene"; gene_name "Isoform112920_26";
chr15	Mandalorion	CDS	38498913	38499085	.	-	.	transcript_id "Isoform112920_26"; gene_id "Isoform112920_26.gene"; gene_name "Isoform112920_26";
chr15	Mandalorion	exon	38500542	38500715	.	-	.	transcript_id "Isoform112920_26"; gene_id "Isoform112920_26.gene"; gene_name "Isoform112920_26";
chr15	Mandalorion	CDS	38500542	38500715	.	-	.	transcript_id "Isoform112920_26"; gene_id "Isoform112920_26.gene"; gene_name "Isoform112920_26";
chr15	Mandalorion	exon	38501648	38501844	.	-	.	transcript_id "Isoform112920_26"; gene_id "Isoform112920_26.gene"; gene_name "Isoform112920_26";
chr15	Mandalorion	start_codon	38501747	38501749	.	-	.	transcript_id "Isoform112920_26"; gene_id "Isoform112920_26.gene"; gene_name "Isoform112920_26";
chr15	Mandalorion	CDS	38501648	38501749	.	-	.	transcript_id "Isoform112920_26"; gene_id "Isoform112920_26.gene"; gene_name "Isoform112920_26";
chr15	Mandalorion	exon	38514717	38514853	.	-	.	transcript_id "Isoform112920_26"; gene_id "Isoform112920_26.gene"; gene_name "Isoform112920_26";
chr15	Mandalorion	exon	38519153	38519508	.	-	.	transcript_id "Isoform112920_26"; gene_id "Isoform112920_26.gene"; gene_name "Isoform112920_26";
chr15	Mandalorion	transcript	38489697	38519507	.	-	.	transcript_id "Isoform112924_7"; gene_id "Isoform112924_7.gene"; gene_name "Isoform112924_7";
chr15	Mandalorion	exon	38489697	38490716	.	-	.	transcript_id "Isoform112924_7"; gene_id "Isoform112924_7.gene"; gene_name "Isoform112924_7";
chr15	Mandalorion	CDS	38490608	38490716	.	-	.	transcript_id "Isoform112924_7"; gene_id "Isoform112924_7.gene"; gene_name "Isoform112924_7";
chr15	Mandalorion	stop_codon	38490605	38490607	.	-	.	transcript_id "Isoform112924_7"; gene_id "Isoform112924_7.gene"; gene_name "Isoform112924_7";
chr15	Mandalorion	exon	38491720	38491934	.	-	.	transcript_id "Isoform112924_7"; gene_id "Isoform112924_7.gene"; gene_name "Isoform112924_7";
chr15	Mandalorion	CDS	38491720	38491934	.	-	.	transcript_id "Isoform112924_7"; gene_id "Isoform112924_7.gene"; gene_name "Isoform112924_7";
chr15	Mandalorion	exon	38492488	38492603	.	-	.	transcript_id "Isoform112924_7"; gene_id "Isoform112924_7.gene"; gene_name "Isoform112924_7";
chr15	Mandalorion	CDS	38492488	38492603	.	-	.	transcript_id "Isoform112924_7"; gene_id "Isoform112924_7.gene"; gene_name "Isoform112924_7";
chr15	Mandalorion	exon	38493718	38493880	.	-	.	transcript_id "Isoform112924_7"; gene_id "Isoform112924_7.gene"; gene_name "Isoform112924_7";
chr15	Mandalorion	CDS	38493718	38493880	.	-	.	transcript_id "Isoform112924_7"; gene_id "Isoform112924_7.gene"; gene_name "Isoform112924_7";
chr15	Mandalorion	exon	38494536	38494610	.	-	.	transcript_id "Isoform112924_7"; gene_id "Isoform112924_7.gene"; gene_name "Isoform112924_7";
chr15	Mandalorion	CDS	38494536	38494610	.	-	.	transcript_id "Isoform112924_7"; gene_id "Isoform112924_7.gene"; gene_name "Isoform112924_7";
chr15	Mandalorion	exon	38495517	38495598	.	-	.	transcript_id "Isoform112924_7"; gene_id "Isoform112924_7.gene"; gene_name "Isoform112924_7";
chr15	Mandalorion	CDS	38495517	38495598	.	-	.	transcript_id "Isoform112924_7"; gene_id "Isoform112924_7.gene"; gene_name "Isoform112924_7";
chr15	Mandalorion	exon	38497508	38497642	.	-	.	transcript_id "Isoform112924_7"; gene_id "Isoform112924_7.gene"; gene_name "Isoform112924_7";
chr15	Mandalorion	CDS	38497508	38497642	.	-	.	transcript_id "Isoform112924_7"; gene_id "Isoform112924_7.gene"; gene_name "Isoform112924_7";
chr15	Mandalorion	exon	38498913	38499085	.	-	.	transcript_id "Isoform112924_7"; gene_id "Isoform112924_7.gene"; gene_name "Isoform112924_7";
chr15	Mandalorion	CDS	38498913	38499085	.	-	.	transcript_id "Isoform112924_7"; gene_id "Isoform112924_7.gene"; gene_name "Isoform112924_7";
chr15	Mandalorion	exon	38500542	38500715	.	-	.	transcript_id "Isoform112924_7"; gene_id "Isoform112924_7.gene"; gene_name "Isoform112924_7";
chr15	Mandalorion	CDS	38500542	38500715	.	-	.	transcript_id "Isoform112924_7"; gene_id "Isoform112924_7.gene"; gene_name "Isoform112924_7";
chr15	Mandalorion	exon	38501648	38501844	.	-	.	transcript_id "Isoform112924_7"; gene_id "Isoform112924_7.gene"; gene_name "Isoform112924_7";
chr15	Mandalorion	start_codon	38501747	38501749	.	-	.	transcript_id "Isoform112924_7"; gene_id "Isoform112924_7.gene"; gene_name "Isoform112924_7";
chr15	Mandalorion	CDS	38501648	38501749	.	-	.	transcript_id "Isoform112924_7"; gene_id "Isoform112924_7.gene"; gene_name "Isoform112924_7";
chr15	Mandalorion	exon	38507431	38507590	.	-	.	transcript_id "Isoform112924_7"; gene_id "Isoform112924_7.gene"; gene_name "Isoform112924_7";
chr15	Mandalorion	exon	38514717	38514853	.	-	.	transcript_id "Isoform112924_7"; gene_id "Isoform112924_7.gene"; gene_name "Isoform112924_7";
chr15	Mandalorion	exon	38519153	38519507	.	-	.	transcript_id "Isoform112924_7"; gene_id "Isoform112924_7.gene"; gene_name "Isoform112924_7";
chr15	Mandalorion	transcript	38490038	38519509	.	-	.	transcript_id "Isoform112925_31"; gene_id "Isoform112925_31.gene"; gene_name "Isoform112925_31";
chr15	Mandalorion	exon	38490038	38490716	.	-	.	transcript_id "Isoform112925_31"; gene_id "Isoform112925_31.gene"; gene_name "Isoform112925_31";
chr15	Mandalorion	CDS	38490608	38490716	.	-	.	transcript_id "Isoform112925_31"; gene_id "Isoform112925_31.gene"; gene_name "Isoform112925_31";
chr15	Mandalorion	stop_codon	38490605	38490607	.	-	.	transcript_id "Isoform112925_31"; gene_id "Isoform112925_31.gene"; gene_name "Isoform112925_31";
chr15	Mandalorion	exon	38491720	38491934	.	-	.	transcript_id "Isoform112925_31"; gene_id "Isoform112925_31.gene"; gene_name "Isoform112925_31";
chr15	Mandalorion	CDS	38491720	38491934	.	-	.	transcript_id "Isoform112925_31"; gene_id "Isoform112925_31.gene"; gene_name "Isoform112925_31";
chr15	Mandalorion	exon	38492488	38492603	.	-	.	transcript_id "Isoform112925_31"; gene_id "Isoform112925_31.gene"; gene_name "Isoform112925_31";
chr15	Mandalorion	CDS	38492488	38492603	.	-	.	transcript_id "Isoform112925_31"; gene_id "Isoform112925_31.gene"; gene_name "Isoform112925_31";
chr15	Mandalorion	exon	38493718	38493880	.	-	.	transcript_id "Isoform112925_31"; gene_id "Isoform112925_31.gene"; gene_name "Isoform112925_31";
chr15	Mandalorion	CDS	38493718	38493880	.	-	.	transcript_id "Isoform112925_31"; gene_id "Isoform112925_31.gene"; gene_name "Isoform112925_31";
chr15	Mandalorion	exon	38494536	38494610	.	-	.	transcript_id "Isoform112925_31"; gene_id "Isoform112925_31.gene"; gene_name "Isoform112925_31";
chr15	Mandalorion	CDS	38494536	38494610	.	-	.	transcript_id "Isoform112925_31"; gene_id "Isoform112925_31.gene"; gene_name "Isoform112925_31";
chr15	Mandalorion	exon	38495517	38495598	.	-	.	transcript_id "Isoform112925_31"; gene_id "Isoform112925_31.gene"; gene_name "Isoform112925_31";
chr15	Mandalorion	CDS	38495517	38495598	.	-	.	transcript_id "Isoform112925_31"; gene_id "Isoform112925_31.gene"; gene_name "Isoform112925_31";
chr15	Mandalorion	exon	38497508	38497642	.	-	.	transcript_id "Isoform112925_31"; gene_id "Isoform112925_31.gene"; gene_name "Isoform112925_31";
chr15	Mandalorion	CDS	38497508	38497642	.	-	.	transcript_id "Isoform112925_31"; gene_id "Isoform112925_31.gene"; gene_name "Isoform112925_31";
chr15	Mandalorion	exon	38498913	38499085	.	-	.	transcript_id "Isoform112925_31"; gene_id "Isoform112925_31.gene"; gene_name "Isoform112925_31";
chr15	Mandalorion	CDS	38498913	38499085	.	-	.	transcript_id "Isoform112925_31"; gene_id "Isoform112925_31.gene"; gene_name "Isoform112925_31";
chr15	Mandalorion	exon	38500542	38500715	.	-	.	transcript_id "Isoform112925_31"; gene_id "Isoform112925_31.gene"; gene_name "Isoform112925_31";
chr15	Mandalorion	CDS	38500542	38500715	.	-	.	transcript_id "Isoform112925_31"; gene_id "Isoform112925_31.gene"; gene_name "Isoform112925_31";
chr15	Mandalorion	exon	38501648	38501844	.	-	.	transcript_id "Isoform112925_31"; gene_id "Isoform112925_31.gene"; gene_name "Isoform112925_31";
chr15	Mandalorion	start_codon	38501747	38501749	.	-	.	transcript_id "Isoform112925_31"; gene_id "Isoform112925_31.gene"; gene_name "Isoform112925_31";
chr15	Mandalorion	CDS	38501648	38501749	.	-	.	transcript_id "Isoform112925_31"; gene_id "Isoform112925_31.gene"; gene_name "Isoform112925_31";
chr15	Mandalorion	exon	38507431	38507590	.	-	.	transcript_id "Isoform112925_31"; gene_id "Isoform112925_31.gene"; gene_name "Isoform112925_31";
chr15	Mandalorion	exon	38514717	38514853	.	-	.	transcript_id "Isoform112925_31"; gene_id "Isoform112925_31.gene"; gene_name "Isoform112925_31";
chr15	Mandalorion	exon	38519153	38519509	.	-	.	transcript_id "Isoform112925_31"; gene_id "Isoform112925_31.gene"; gene_name "Isoform112925_31";
chr15	Mandalorion	transcript	38490038	38518469	.	-	.	transcript_id "Isoform112929_5"; gene_id "Isoform112929_5.gene"; gene_name "Isoform112929_5";
chr15	Mandalorion	exon	38490038	38490716	.	-	.	transcript_id "Isoform112929_5"; gene_id "Isoform112929_5.gene"; gene_name "Isoform112929_5";
chr15	Mandalorion	CDS	38490608	38490716	.	-	.	transcript_id "Isoform112929_5"; gene_id "Isoform112929_5.gene"; gene_name "Isoform112929_5";
chr15	Mandalorion	stop_codon	38490605	38490607	.	-	.	transcript_id "Isoform112929_5"; gene_id "Isoform112929_5.gene"; gene_name "Isoform112929_5";
chr15	Mandalorion	exon	38491720	38491934	.	-	.	transcript_id "Isoform112929_5"; gene_id "Isoform112929_5.gene"; gene_name "Isoform112929_5";
chr15	Mandalorion	CDS	38491720	38491934	.	-	.	transcript_id "Isoform112929_5"; gene_id "Isoform112929_5.gene"; gene_name "Isoform112929_5";
chr15	Mandalorion	exon	38492488	38492603	.	-	.	transcript_id "Isoform112929_5"; gene_id "Isoform112929_5.gene"; gene_name "Isoform112929_5";
chr15	Mandalorion	CDS	38492488	38492603	.	-	.	transcript_id "Isoform112929_5"; gene_id "Isoform112929_5.gene"; gene_name "Isoform112929_5";
chr15	Mandalorion	exon	38493718	38493880	.	-	.	transcript_id "Isoform112929_5"; gene_id "Isoform112929_5.gene"; gene_name "Isoform112929_5";
chr15	Mandalorion	CDS	38493718	38493880	.	-	.	transcript_id "Isoform112929_5"; gene_id "Isoform112929_5.gene"; gene_name "Isoform112929_5";
chr15	Mandalorion	exon	38494536	38494610	.	-	.	transcript_id "Isoform112929_5"; gene_id "Isoform112929_5.gene"; gene_name "Isoform112929_5";
chr15	Mandalorion	CDS	38494536	38494610	.	-	.	transcript_id "Isoform112929_5"; gene_id "Isoform112929_5.gene"; gene_name "Isoform112929_5";
chr15	Mandalorion	exon	38495517	38495598	.	-	.	transcript_id "Isoform112929_5"; gene_id "Isoform112929_5.gene"; gene_name "Isoform112929_5";
chr15	Mandalorion	CDS	38495517	38495598	.	-	.	transcript_id "Isoform112929_5"; gene_id "Isoform112929_5.gene"; gene_name "Isoform112929_5";
chr15	Mandalorion	exon	38497508	38497642	.	-	.	transcript_id "Isoform112929_5"; gene_id "Isoform112929_5.gene"; gene_name "Isoform112929_5";
chr15	Mandalorion	CDS	38497508	38497642	.	-	.	transcript_id "Isoform112929_5"; gene_id "Isoform112929_5.gene"; gene_name "Isoform112929_5";
chr15	Mandalorion	exon	38498913	38499085	.	-	.	transcript_id "Isoform112929_5"; gene_id "Isoform112929_5.gene"; gene_name "Isoform112929_5";
chr15	Mandalorion	CDS	38498913	38499085	.	-	.	transcript_id "Isoform112929_5"; gene_id "Isoform112929_5.gene"; gene_name "Isoform112929_5";
chr15	Mandalorion	exon	38500542	38500715	.	-	.	transcript_id "Isoform112929_5"; gene_id "Isoform112929_5.gene"; gene_name "Isoform112929_5";
chr15	Mandalorion	CDS	38500542	38500715	.	-	.	transcript_id "Isoform112929_5"; gene_id "Isoform112929_5.gene"; gene_name "Isoform112929_5";
chr15	Mandalorion	exon	38501648	38501844	.	-	.	transcript_id "Isoform112929_5"; gene_id "Isoform112929_5.gene"; gene_name "Isoform112929_5";
chr15	Mandalorion	start_codon	38501747	38501749	.	-	.	transcript_id "Isoform112929_5"; gene_id "Isoform112929_5.gene"; gene_name "Isoform112929_5";
chr15	Mandalorion	CDS	38501648	38501749	.	-	.	transcript_id "Isoform112929_5"; gene_id "Isoform112929_5.gene"; gene_name "Isoform112929_5";
chr15	Mandalorion	exon	38514717	38514853	.	-	.	transcript_id "Isoform112929_5"; gene_id "Isoform112929_5.gene"; gene_name "Isoform112929_5";
chr15	Mandalorion	exon	38518341	38518469	.	-	.	transcript_id "Isoform112929_5"; gene_id "Isoform112929_5.gene"; gene_name "Isoform112929_5";
chr15	Mandalorion	transcript	38488427	38519507	.	-	.	transcript_id "Isoform112934_40"; gene_id "Isoform112934_40.gene"; gene_name "Isoform112934_40";
chr15	Mandalorion	exon	38488427	38490716	.	-	.	transcript_id "Isoform112934_40"; gene_id "Isoform112934_40.gene"; gene_name "Isoform112934_40";
chr15	Mandalorion	CDS	38490608	38490716	.	-	.	transcript_id "Isoform112934_40"; gene_id "Isoform112934_40.gene"; gene_name "Isoform112934_40";
chr15	Mandalorion	stop_codon	38490605	38490607	.	-	.	transcript_id "Isoform112934_40"; gene_id "Isoform112934_40.gene"; gene_name "Isoform112934_40";
chr15	Mandalorion	exon	38491720	38491934	.	-	.	transcript_id "Isoform112934_40"; gene_id "Isoform112934_40.gene"; gene_name "Isoform112934_40";
chr15	Mandalorion	CDS	38491720	38491934	.	-	.	transcript_id "Isoform112934_40"; gene_id "Isoform112934_40.gene"; gene_name "Isoform112934_40";
chr15	Mandalorion	exon	38492488	38492603	.	-	.	transcript_id "Isoform112934_40"; gene_id "Isoform112934_40.gene"; gene_name "Isoform112934_40";
chr15	Mandalorion	CDS	38492488	38492603	.	-	.	transcript_id "Isoform112934_40"; gene_id "Isoform112934_40.gene"; gene_name "Isoform112934_40";
chr15	Mandalorion	exon	38493718	38493880	.	-	.	transcript_id "Isoform112934_40"; gene_id "Isoform112934_40.gene"; gene_name "Isoform112934_40";
chr15	Mandalorion	CDS	38493718	38493880	.	-	.	transcript_id "Isoform112934_40"; gene_id "Isoform112934_40.gene"; gene_name "Isoform112934_40";
chr15	Mandalorion	exon	38494536	38494610	.	-	.	transcript_id "Isoform112934_40"; gene_id "Isoform112934_40.gene"; gene_name "Isoform112934_40";
chr15	Mandalorion	CDS	38494536	38494610	.	-	.	transcript_id "Isoform112934_40"; gene_id "Isoform112934_40.gene"; gene_name "Isoform112934_40";
chr15	Mandalorion	exon	38495517	38495598	.	-	.	transcript_id "Isoform112934_40"; gene_id "Isoform112934_40.gene"; gene_name "Isoform112934_40";
chr15	Mandalorion	CDS	38495517	38495598	.	-	.	transcript_id "Isoform112934_40"; gene_id "Isoform112934_40.gene"; gene_name "Isoform112934_40";
chr15	Mandalorion	exon	38497508	38497642	.	-	.	transcript_id "Isoform112934_40"; gene_id "Isoform112934_40.gene"; gene_name "Isoform112934_40";
chr15	Mandalorion	CDS	38497508	38497642	.	-	.	transcript_id "Isoform112934_40"; gene_id "Isoform112934_40.gene"; gene_name "Isoform112934_40";
chr15	Mandalorion	exon	38498913	38499085	.	-	.	transcript_id "Isoform112934_40"; gene_id "Isoform112934_40.gene"; gene_name "Isoform112934_40";
chr15	Mandalorion	CDS	38498913	38499085	.	-	.	transcript_id "Isoform112934_40"; gene_id "Isoform112934_40.gene"; gene_name "Isoform112934_40";
chr15	Mandalorion	exon	38500542	38500715	.	-	.	transcript_id "Isoform112934_40"; gene_id "Isoform112934_40.gene"; gene_name "Isoform112934_40";
chr15	Mandalorion	CDS	38500542	38500715	.	-	.	transcript_id "Isoform112934_40"; gene_id "Isoform112934_40.gene"; gene_name "Isoform112934_40";
chr15	Mandalorion	exon	38501648	38501844	.	-	.	transcript_id "Isoform112934_40"; gene_id "Isoform112934_40.gene"; gene_name "Isoform112934_40";
chr15	Mandalorion	start_codon	38501747	38501749	.	-	.	transcript_id "Isoform112934_40"; gene_id "Isoform112934_40.gene"; gene_name "Isoform112934_40";
chr15	Mandalorion	CDS	38501648	38501749	.	-	.	transcript_id "Isoform112934_40"; gene_id "Isoform112934_40.gene"; gene_name "Isoform112934_40";
chr15	Mandalorion	exon	38514717	38514853	.	-	.	transcript_id "Isoform112934_40"; gene_id "Isoform112934_40.gene"; gene_name "Isoform112934_40";
chr15	Mandalorion	exon	38519153	38519507	.	-	.	transcript_id "Isoform112934_40"; gene_id "Isoform112934_40.gene"; gene_name "Isoform112934_40";
chr15	Mandalorion	transcript	38490038	38519507	.	-	.	transcript_id "Isoform112938_185"; gene_id "Isoform112938_185.gene"; gene_name "Isoform112938_185";
chr15	Mandalorion	exon	38490038	38490716	.	-	.	transcript_id "Isoform112938_185"; gene_id "Isoform112938_185.gene"; gene_name "Isoform112938_185";
chr15	Mandalorion	CDS	38490608	38490716	.	-	.	transcript_id "Isoform112938_185"; gene_id "Isoform112938_185.gene"; gene_name "Isoform112938_185";
chr15	Mandalorion	stop_codon	38490605	38490607	.	-	.	transcript_id "Isoform112938_185"; gene_id "Isoform112938_185.gene"; gene_name "Isoform112938_185";
chr15	Mandalorion	exon	38491720	38491934	.	-	.	transcript_id "Isoform112938_185"; gene_id "Isoform112938_185.gene"; gene_name "Isoform112938_185";
chr15	Mandalorion	CDS	38491720	38491934	.	-	.	transcript_id "Isoform112938_185"; gene_id "Isoform112938_185.gene"; gene_name "Isoform112938_185";
chr15	Mandalorion	exon	38492488	38492603	.	-	.	transcript_id "Isoform112938_185"; gene_id "Isoform112938_185.gene"; gene_name "Isoform112938_185";
chr15	Mandalorion	CDS	38492488	38492603	.	-	.	transcript_id "Isoform112938_185"; gene_id "Isoform112938_185.gene"; gene_name "Isoform112938_185";
chr15	Mandalorion	exon	38493718	38493880	.	-	.	transcript_id "Isoform112938_185"; gene_id "Isoform112938_185.gene"; gene_name "Isoform112938_185";
chr15	Mandalorion	CDS	38493718	38493880	.	-	.	transcript_id "Isoform112938_185"; gene_id "Isoform112938_185.gene"; gene_name "Isoform112938_185";
chr15	Mandalorion	exon	38494536	38494610	.	-	.	transcript_id "Isoform112938_185"; gene_id "Isoform112938_185.gene"; gene_name "Isoform112938_185";
chr15	Mandalorion	CDS	38494536	38494610	.	-	.	transcript_id "Isoform112938_185"; gene_id "Isoform112938_185.gene"; gene_name "Isoform112938_185";
chr15	Mandalorion	exon	38495517	38495598	.	-	.	transcript_id "Isoform112938_185"; gene_id "Isoform112938_185.gene"; gene_name "Isoform112938_185";
chr15	Mandalorion	CDS	38495517	38495598	.	-	.	transcript_id "Isoform112938_185"; gene_id "Isoform112938_185.gene"; gene_name "Isoform112938_185";
chr15	Mandalorion	exon	38497508	38497642	.	-	.	transcript_id "Isoform112938_185"; gene_id "Isoform112938_185.gene"; gene_name "Isoform112938_185";
chr15	Mandalorion	CDS	38497508	38497642	.	-	.	transcript_id "Isoform112938_185"; gene_id "Isoform112938_185.gene"; gene_name "Isoform112938_185";
chr15	Mandalorion	exon	38498913	38499085	.	-	.	transcript_id "Isoform112938_185"; gene_id "Isoform112938_185.gene"; gene_name "Isoform112938_185";
chr15	Mandalorion	CDS	38498913	38499085	.	-	.	transcript_id "Isoform112938_185"; gene_id "Isoform112938_185.gene"; gene_name "Isoform112938_185";
chr15	Mandalorion	exon	38500542	38500715	.	-	.	transcript_id "Isoform112938_185"; gene_id "Isoform112938_185.gene"; gene_name "Isoform112938_185";
chr15	Mandalorion	CDS	38500542	38500715	.	-	.	transcript_id "Isoform112938_185"; gene_id "Isoform112938_185.gene"; gene_name "Isoform112938_185";
chr15	Mandalorion	exon	38501648	38501844	.	-	.	transcript_id "Isoform112938_185"; gene_id "Isoform112938_185.gene"; gene_name "Isoform112938_185";
chr15	Mandalorion	start_codon	38501747	38501749	.	-	.	transcript_id "Isoform112938_185"; gene_id "Isoform112938_185.gene"; gene_name "Isoform112938_185";
chr15	Mandalorion	CDS	38501648	38501749	.	-	.	transcript_id "Isoform112938_185"; gene_id "Isoform112938_185.gene"; gene_name "Isoform112938_185";
chr15	Mandalorion	exon	38514717	38514853	.	-	.	transcript_id "Isoform112938_185"; gene_id "Isoform112938_185.gene"; gene_name "Isoform112938_185";
chr15	Mandalorion	exon	38519153	38519507	.	-	.	transcript_id "Isoform112938_185"; gene_id "Isoform112938_185.gene"; gene_name "Isoform112938_185";
chr15	Mandalorion	transcript	38518723	38520184	.	+	.	transcript_id "Isoform112950_3"; gene_id "Isoform112950_3.gene"; gene_name "Isoform112950_3";
chr15	Mandalorion	exon	38518723	38520184	.	+	.	transcript_id "Isoform112950_3"; gene_id "Isoform112950_3.gene"; gene_name "Isoform112950_3";
chr15	Mandalorion	transcript	38518723	38520305	.	+	.	transcript_id "Isoform112951_3"; gene_id "Isoform112951_3.gene"; gene_name "Isoform112951_3";
chr15	Mandalorion	exon	38518723	38520305	.	+	.	transcript_id "Isoform112951_3"; gene_id "Isoform112951_3.gene"; gene_name "Isoform112951_3";
chr15	Mandalorion	transcript	38640785	38641126	.	-	.	transcript_id "Isoform112953_3"; gene_id "Isoform112953_3.gene"; gene_name "Isoform112953_3";
chr15	Mandalorion	exon	38640785	38641126	.	-	.	transcript_id "Isoform112953_3"; gene_id "Isoform112953_3.gene"; gene_name "Isoform112953_3";
chr15	Mandalorion	transcript	38662193	38692682	.	+	.	transcript_id "Isoform112966_1217"; gene_id "Isoform112966_1217.gene"; gene_name "Isoform112966_1217";
chr15	Mandalorion	exon	38662193	38662327	.	+	.	transcript_id "Isoform112966_1217"; gene_id "Isoform112966_1217.gene"; gene_name "Isoform112966_1217";
chr15	Mandalorion	exon	38673101	38673264	.	+	.	transcript_id "Isoform112966_1217"; gene_id "Isoform112966_1217.gene"; gene_name "Isoform112966_1217";
chr15	Mandalorion	start_codon	38673133	38673135	.	+	.	transcript_id "Isoform112966_1217"; gene_id "Isoform112966_1217.gene"; gene_name "Isoform112966_1217";
chr15	Mandalorion	CDS	38673133	38673264	.	+	.	transcript_id "Isoform112966_1217"; gene_id "Isoform112966_1217.gene"; gene_name "Isoform112966_1217";
chr15	Mandalorion	exon	38674141	38674208	.	+	.	transcript_id "Isoform112966_1217"; gene_id "Isoform112966_1217.gene"; gene_name "Isoform112966_1217";
chr15	Mandalorion	CDS	38674141	38674208	.	+	.	transcript_id "Isoform112966_1217"; gene_id "Isoform112966_1217.gene"; gene_name "Isoform112966_1217";
chr15	Mandalorion	exon	38676272	38676357	.	+	.	transcript_id "Isoform112966_1217"; gene_id "Isoform112966_1217.gene"; gene_name "Isoform112966_1217";
chr15	Mandalorion	CDS	38676272	38676357	.	+	.	transcript_id "Isoform112966_1217"; gene_id "Isoform112966_1217.gene"; gene_name "Isoform112966_1217";
chr15	Mandalorion	exon	38677763	38677857	.	+	.	transcript_id "Isoform112966_1217"; gene_id "Isoform112966_1217.gene"; gene_name "Isoform112966_1217";
chr15	Mandalorion	CDS	38677763	38677857	.	+	.	transcript_id "Isoform112966_1217"; gene_id "Isoform112966_1217.gene"; gene_name "Isoform112966_1217";
chr15	Mandalorion	exon	38679564	38679655	.	+	.	transcript_id "Isoform112966_1217"; gene_id "Isoform112966_1217.gene"; gene_name "Isoform112966_1217";
chr15	Mandalorion	CDS	38679564	38679655	.	+	.	transcript_id "Isoform112966_1217"; gene_id "Isoform112966_1217.gene"; gene_name "Isoform112966_1217";
chr15	Mandalorion	exon	38681311	38681409	.	+	.	transcript_id "Isoform112966_1217"; gene_id "Isoform112966_1217.gene"; gene_name "Isoform112966_1217";
chr15	Mandalorion	CDS	38681311	38681409	.	+	.	transcript_id "Isoform112966_1217"; gene_id "Isoform112966_1217.gene"; gene_name "Isoform112966_1217";
chr15	Mandalorion	exon	38683185	38683253	.	+	.	transcript_id "Isoform112966_1217"; gene_id "Isoform112966_1217.gene"; gene_name "Isoform112966_1217";
chr15	Mandalorion	CDS	38683185	38683253	.	+	.	transcript_id "Isoform112966_1217"; gene_id "Isoform112966_1217.gene"; gene_name "Isoform112966_1217";
chr15	Mandalorion	exon	38687048	38687140	.	+	.	transcript_id "Isoform112966_1217"; gene_id "Isoform112966_1217.gene"; gene_name "Isoform112966_1217";
chr15	Mandalorion	CDS	38687048	38687140	.	+	.	transcript_id "Isoform112966_1217"; gene_id "Isoform112966_1217.gene"; gene_name "Isoform112966_1217";
chr15	Mandalorion	exon	38687260	38687353	.	+	.	transcript_id "Isoform112966_1217"; gene_id "Isoform112966_1217.gene"; gene_name "Isoform112966_1217";
chr15	Mandalorion	CDS	38687260	38687353	.	+	.	transcript_id "Isoform112966_1217"; gene_id "Isoform112966_1217.gene"; gene_name "Isoform112966_1217";
chr15	Mandalorion	exon	38689369	38689466	.	+	.	transcript_id "Isoform112966_1217"; gene_id "Isoform112966_1217.gene"; gene_name "Isoform112966_1217";
chr15	Mandalorion	CDS	38689369	38689466	.	+	.	transcript_id "Isoform112966_1217"; gene_id "Isoform112966_1217.gene"; gene_name "Isoform112966_1217";
chr15	Mandalorion	exon	38690777	38690903	.	+	.	transcript_id "Isoform112966_1217"; gene_id "Isoform112966_1217.gene"; gene_name "Isoform112966_1217";
chr15	Mandalorion	CDS	38690777	38690903	.	+	.	transcript_id "Isoform112966_1217"; gene_id "Isoform112966_1217.gene"; gene_name "Isoform112966_1217";
chr15	Mandalorion	exon	38691856	38692682	.	+	.	transcript_id "Isoform112966_1217"; gene_id "Isoform112966_1217.gene"; gene_name "Isoform112966_1217";
chr15	Mandalorion	CDS	38691856	38691948	.	+	.	transcript_id "Isoform112966_1217"; gene_id "Isoform112966_1217.gene"; gene_name "Isoform112966_1217";
chr15	Mandalorion	stop_codon	38691949	38691951	.	+	.	transcript_id "Isoform112966_1217"; gene_id "Isoform112966_1217.gene"; gene_name "Isoform112966_1217";
chr15	Mandalorion	transcript	38869673	38901582	.	+	.	transcript_id "Isoform112994_5"; gene_id "Isoform112994_5.gene"; gene_name "Isoform112994_5";
chr15	Mandalorion	exon	38869673	38869827	.	+	.	transcript_id "Isoform112994_5"; gene_id "Isoform112994_5.gene"; gene_name "Isoform112994_5";
chr15	Mandalorion	exon	38870620	38870958	.	+	.	transcript_id "Isoform112994_5"; gene_id "Isoform112994_5.gene"; gene_name "Isoform112994_5";
chr15	Mandalorion	start_codon	38870782	38870784	.	+	.	transcript_id "Isoform112994_5"; gene_id "Isoform112994_5.gene"; gene_name "Isoform112994_5";
chr15	Mandalorion	CDS	38870782	38870958	.	+	.	transcript_id "Isoform112994_5"; gene_id "Isoform112994_5.gene"; gene_name "Isoform112994_5";
chr15	Mandalorion	exon	38889061	38889257	.	+	.	transcript_id "Isoform112994_5"; gene_id "Isoform112994_5.gene"; gene_name "Isoform112994_5";
chr15	Mandalorion	CDS	38889061	38889257	.	+	.	transcript_id "Isoform112994_5"; gene_id "Isoform112994_5.gene"; gene_name "Isoform112994_5";
chr15	Mandalorion	exon	38894210	38895227	.	+	.	transcript_id "Isoform112994_5"; gene_id "Isoform112994_5.gene"; gene_name "Isoform112994_5";
chr15	Mandalorion	CDS	38894210	38895227	.	+	.	transcript_id "Isoform112994_5"; gene_id "Isoform112994_5.gene"; gene_name "Isoform112994_5";
chr15	Mandalorion	exon	38897245	38897393	.	+	.	transcript_id "Isoform112994_5"; gene_id "Isoform112994_5.gene"; gene_name "Isoform112994_5";
chr15	Mandalorion	CDS	38897245	38897393	.	+	.	transcript_id "Isoform112994_5"; gene_id "Isoform112994_5.gene"; gene_name "Isoform112994_5";
chr15	Mandalorion	exon	38898203	38898622	.	+	.	transcript_id "Isoform112994_5"; gene_id "Isoform112994_5.gene"; gene_name "Isoform112994_5";
chr15	Mandalorion	CDS	38898203	38898622	.	+	.	transcript_id "Isoform112994_5"; gene_id "Isoform112994_5.gene"; gene_name "Isoform112994_5";
chr15	Mandalorion	exon	38899781	38901582	.	+	.	transcript_id "Isoform112994_5"; gene_id "Isoform112994_5.gene"; gene_name "Isoform112994_5";
chr15	Mandalorion	CDS	38899781	38899946	.	+	.	transcript_id "Isoform112994_5"; gene_id "Isoform112994_5.gene"; gene_name "Isoform112994_5";
chr15	Mandalorion	stop_codon	38899947	38899949	.	+	.	transcript_id "Isoform112994_5"; gene_id "Isoform112994_5.gene"; gene_name "Isoform112994_5";
chr15	Mandalorion	transcript	38869676	38900163	.	+	.	transcript_id "Isoform112995_5"; gene_id "Isoform112995_5.gene"; gene_name "Isoform112995_5";
chr15	Mandalorion	exon	38869676	38869827	.	+	.	transcript_id "Isoform112995_5"; gene_id "Isoform112995_5.gene"; gene_name "Isoform112995_5";
chr15	Mandalorion	exon	38870620	38870958	.	+	.	transcript_id "Isoform112995_5"; gene_id "Isoform112995_5.gene"; gene_name "Isoform112995_5";
chr15	Mandalorion	start_codon	38870896	38870898	.	+	.	transcript_id "Isoform112995_5"; gene_id "Isoform112995_5.gene"; gene_name "Isoform112995_5";
chr15	Mandalorion	CDS	38870896	38870958	.	+	.	transcript_id "Isoform112995_5"; gene_id "Isoform112995_5.gene"; gene_name "Isoform112995_5";
chr15	Mandalorion	exon	38889061	38889257	.	+	.	transcript_id "Isoform112995_5"; gene_id "Isoform112995_5.gene"; gene_name "Isoform112995_5";
chr15	Mandalorion	CDS	38889061	38889257	.	+	.	transcript_id "Isoform112995_5"; gene_id "Isoform112995_5.gene"; gene_name "Isoform112995_5";
chr15	Mandalorion	exon	38894210	38895227	.	+	.	transcript_id "Isoform112995_5"; gene_id "Isoform112995_5.gene"; gene_name "Isoform112995_5";
chr15	Mandalorion	CDS	38894210	38895227	.	+	.	transcript_id "Isoform112995_5"; gene_id "Isoform112995_5.gene"; gene_name "Isoform112995_5";
chr15	Mandalorion	exon	38897245	38897393	.	+	.	transcript_id "Isoform112995_5"; gene_id "Isoform112995_5.gene"; gene_name "Isoform112995_5";
chr15	Mandalorion	CDS	38897245	38897393	.	+	.	transcript_id "Isoform112995_5"; gene_id "Isoform112995_5.gene"; gene_name "Isoform112995_5";
chr15	Mandalorion	exon	38898203	38898622	.	+	.	transcript_id "Isoform112995_5"; gene_id "Isoform112995_5.gene"; gene_name "Isoform112995_5";
chr15	Mandalorion	CDS	38898203	38898622	.	+	.	transcript_id "Isoform112995_5"; gene_id "Isoform112995_5.gene"; gene_name "Isoform112995_5";
chr15	Mandalorion	exon	38899781	38900163	.	+	.	transcript_id "Isoform112995_5"; gene_id "Isoform112995_5.gene"; gene_name "Isoform112995_5";
chr15	Mandalorion	CDS	38899781	38899946	.	+	.	transcript_id "Isoform112995_5"; gene_id "Isoform112995_5.gene"; gene_name "Isoform112995_5";
chr15	Mandalorion	stop_codon	38899947	38899949	.	+	.	transcript_id "Isoform112995_5"; gene_id "Isoform112995_5.gene"; gene_name "Isoform112995_5";
chr15	Mandalorion	transcript	38940322	38950508	.	+	.	transcript_id "Isoform113002_3"; gene_id "Isoform113002_3.gene"; gene_name "Isoform113002_3";
chr15	Mandalorion	exon	38940322	38940554	.	+	.	transcript_id "Isoform113002_3"; gene_id "Isoform113002_3.gene"; gene_name "Isoform113002_3";
chr15	Mandalorion	start_codon	38940399	38940401	.	+	.	transcript_id "Isoform113002_3"; gene_id "Isoform113002_3.gene"; gene_name "Isoform113002_3";
chr15	Mandalorion	CDS	38940399	38940554	.	+	.	transcript_id "Isoform113002_3"; gene_id "Isoform113002_3.gene"; gene_name "Isoform113002_3";
chr15	Mandalorion	exon	38943878	38944099	.	+	.	transcript_id "Isoform113002_3"; gene_id "Isoform113002_3.gene"; gene_name "Isoform113002_3";
chr15	Mandalorion	CDS	38943878	38944099	.	+	.	transcript_id "Isoform113002_3"; gene_id "Isoform113002_3.gene"; gene_name "Isoform113002_3";
chr15	Mandalorion	exon	38947661	38947877	.	+	.	transcript_id "Isoform113002_3"; gene_id "Isoform113002_3.gene"; gene_name "Isoform113002_3";
chr15	Mandalorion	CDS	38947661	38947877	.	+	.	transcript_id "Isoform113002_3"; gene_id "Isoform113002_3.gene"; gene_name "Isoform113002_3";
chr15	Mandalorion	exon	38950018	38950508	.	+	.	transcript_id "Isoform113002_3"; gene_id "Isoform113002_3.gene"; gene_name "Isoform113002_3";
chr15	Mandalorion	CDS	38950018	38950157	.	+	.	transcript_id "Isoform113002_3"; gene_id "Isoform113002_3.gene"; gene_name "Isoform113002_3";
chr15	Mandalorion	stop_codon	38950158	38950160	.	+	.	transcript_id "Isoform113002_3"; gene_id "Isoform113002_3.gene"; gene_name "Isoform113002_3";
chr15	Mandalorion	transcript	38958181	38976065	.	-	.	transcript_id "Isoform113004_3"; gene_id "Isoform113004_3.gene"; gene_name "Isoform113004_3";
chr15	Mandalorion	exon	38958181	38959503	.	-	.	transcript_id "Isoform113004_3"; gene_id "Isoform113004_3.gene"; gene_name "Isoform113004_3";
chr15	Mandalorion	CDS	38959368	38959503	.	-	.	transcript_id "Isoform113004_3"; gene_id "Isoform113004_3.gene"; gene_name "Isoform113004_3";
chr15	Mandalorion	stop_codon	38959365	38959367	.	-	.	transcript_id "Isoform113004_3"; gene_id "Isoform113004_3.gene"; gene_name "Isoform113004_3";
chr15	Mandalorion	exon	38960915	38961060	.	-	.	transcript_id "Isoform113004_3"; gene_id "Isoform113004_3.gene"; gene_name "Isoform113004_3";
chr15	Mandalorion	CDS	38960915	38961060	.	-	.	transcript_id "Isoform113004_3"; gene_id "Isoform113004_3.gene"; gene_name "Isoform113004_3";
chr15	Mandalorion	exon	38961524	38961592	.	-	.	transcript_id "Isoform113004_3"; gene_id "Isoform113004_3.gene"; gene_name "Isoform113004_3";
chr15	Mandalorion	CDS	38961524	38961592	.	-	.	transcript_id "Isoform113004_3"; gene_id "Isoform113004_3.gene"; gene_name "Isoform113004_3";
chr15	Mandalorion	exon	38963268	38963428	.	-	.	transcript_id "Isoform113004_3"; gene_id "Isoform113004_3.gene"; gene_name "Isoform113004_3";
chr15	Mandalorion	CDS	38963268	38963428	.	-	.	transcript_id "Isoform113004_3"; gene_id "Isoform113004_3.gene"; gene_name "Isoform113004_3";
chr15	Mandalorion	exon	38965378	38965463	.	-	.	transcript_id "Isoform113004_3"; gene_id "Isoform113004_3.gene"; gene_name "Isoform113004_3";
chr15	Mandalorion	CDS	38965378	38965463	.	-	.	transcript_id "Isoform113004_3"; gene_id "Isoform113004_3.gene"; gene_name "Isoform113004_3";
chr15	Mandalorion	exon	38969227	38969377	.	-	.	transcript_id "Isoform113004_3"; gene_id "Isoform113004_3.gene"; gene_name "Isoform113004_3";
chr15	Mandalorion	CDS	38969227	38969377	.	-	.	transcript_id "Isoform113004_3"; gene_id "Isoform113004_3.gene"; gene_name "Isoform113004_3";
chr15	Mandalorion	exon	38975743	38976065	.	-	.	transcript_id "Isoform113004_3"; gene_id "Isoform113004_3.gene"; gene_name "Isoform113004_3";
chr15	Mandalorion	start_codon	38975894	38975896	.	-	.	transcript_id "Isoform113004_3"; gene_id "Isoform113004_3.gene"; gene_name "Isoform113004_3";
chr15	Mandalorion	CDS	38975743	38975896	.	-	.	transcript_id "Isoform113004_3"; gene_id "Isoform113004_3.gene"; gene_name "Isoform113004_3";
chr15	Mandalorion	transcript	38957672	38976065	.	-	.	transcript_id "Isoform113009_16"; gene_id "Isoform113009_16.gene"; gene_name "Isoform113009_16";
chr15	Mandalorion	exon	38957672	38959503	.	-	.	transcript_id "Isoform113009_16"; gene_id "Isoform113009_16.gene"; gene_name "Isoform113009_16";
chr15	Mandalorion	CDS	38959368	38959503	.	-	.	transcript_id "Isoform113009_16"; gene_id "Isoform113009_16.gene"; gene_name "Isoform113009_16";
chr15	Mandalorion	stop_codon	38959365	38959367	.	-	.	transcript_id "Isoform113009_16"; gene_id "Isoform113009_16.gene"; gene_name "Isoform113009_16";
chr15	Mandalorion	exon	38960915	38961060	.	-	.	transcript_id "Isoform113009_16"; gene_id "Isoform113009_16.gene"; gene_name "Isoform113009_16";
chr15	Mandalorion	CDS	38960915	38961060	.	-	.	transcript_id "Isoform113009_16"; gene_id "Isoform113009_16.gene"; gene_name "Isoform113009_16";
chr15	Mandalorion	exon	38961524	38961637	.	-	.	transcript_id "Isoform113009_16"; gene_id "Isoform113009_16.gene"; gene_name "Isoform113009_16";
chr15	Mandalorion	CDS	38961524	38961637	.	-	.	transcript_id "Isoform113009_16"; gene_id "Isoform113009_16.gene"; gene_name "Isoform113009_16";
chr15	Mandalorion	exon	38963268	38963428	.	-	.	transcript_id "Isoform113009_16"; gene_id "Isoform113009_16.gene"; gene_name "Isoform113009_16";
chr15	Mandalorion	CDS	38963268	38963428	.	-	.	transcript_id "Isoform113009_16"; gene_id "Isoform113009_16.gene"; gene_name "Isoform113009_16";
chr15	Mandalorion	exon	38965378	38965463	.	-	.	transcript_id "Isoform113009_16"; gene_id "Isoform113009_16.gene"; gene_name "Isoform113009_16";
chr15	Mandalorion	CDS	38965378	38965463	.	-	.	transcript_id "Isoform113009_16"; gene_id "Isoform113009_16.gene"; gene_name "Isoform113009_16";
chr15	Mandalorion	exon	38969227	38969377	.	-	.	transcript_id "Isoform113009_16"; gene_id "Isoform113009_16.gene"; gene_name "Isoform113009_16";
chr15	Mandalorion	CDS	38969227	38969377	.	-	.	transcript_id "Isoform113009_16"; gene_id "Isoform113009_16.gene"; gene_name "Isoform113009_16";
chr15	Mandalorion	exon	38975743	38976065	.	-	.	transcript_id "Isoform113009_16"; gene_id "Isoform113009_16.gene"; gene_name "Isoform113009_16";
chr15	Mandalorion	start_codon	38975894	38975896	.	-	.	transcript_id "Isoform113009_16"; gene_id "Isoform113009_16.gene"; gene_name "Isoform113009_16";
chr15	Mandalorion	CDS	38975743	38975896	.	-	.	transcript_id "Isoform113009_16"; gene_id "Isoform113009_16.gene"; gene_name "Isoform113009_16";
chr15	Mandalorion	transcript	38958181	38976065	.	-	.	transcript_id "Isoform113013_203"; gene_id "Isoform113013_203.gene"; gene_name "Isoform113013_203";
chr15	Mandalorion	exon	38958181	38959503	.	-	.	transcript_id "Isoform113013_203"; gene_id "Isoform113013_203.gene"; gene_name "Isoform113013_203";
chr15	Mandalorion	CDS	38959368	38959503	.	-	.	transcript_id "Isoform113013_203"; gene_id "Isoform113013_203.gene"; gene_name "Isoform113013_203";
chr15	Mandalorion	stop_codon	38959365	38959367	.	-	.	transcript_id "Isoform113013_203"; gene_id "Isoform113013_203.gene"; gene_name "Isoform113013_203";
chr15	Mandalorion	exon	38960915	38961060	.	-	.	transcript_id "Isoform113013_203"; gene_id "Isoform113013_203.gene"; gene_name "Isoform113013_203";
chr15	Mandalorion	CDS	38960915	38961060	.	-	.	transcript_id "Isoform113013_203"; gene_id "Isoform113013_203.gene"; gene_name "Isoform113013_203";
chr15	Mandalorion	exon	38961524	38961637	.	-	.	transcript_id "Isoform113013_203"; gene_id "Isoform113013_203.gene"; gene_name "Isoform113013_203";
chr15	Mandalorion	CDS	38961524	38961637	.	-	.	transcript_id "Isoform113013_203"; gene_id "Isoform113013_203.gene"; gene_name "Isoform113013_203";
chr15	Mandalorion	exon	38963268	38963428	.	-	.	transcript_id "Isoform113013_203"; gene_id "Isoform113013_203.gene"; gene_name "Isoform113013_203";
chr15	Mandalorion	CDS	38963268	38963428	.	-	.	transcript_id "Isoform113013_203"; gene_id "Isoform113013_203.gene"; gene_name "Isoform113013_203";
chr15	Mandalorion	exon	38965378	38965463	.	-	.	transcript_id "Isoform113013_203"; gene_id "Isoform113013_203.gene"; gene_name "Isoform113013_203";
chr15	Mandalorion	CDS	38965378	38965463	.	-	.	transcript_id "Isoform113013_203"; gene_id "Isoform113013_203.gene"; gene_name "Isoform113013_203";
chr15	Mandalorion	exon	38969227	38969377	.	-	.	transcript_id "Isoform113013_203"; gene_id "Isoform113013_203.gene"; gene_name "Isoform113013_203";
chr15	Mandalorion	CDS	38969227	38969377	.	-	.	transcript_id "Isoform113013_203"; gene_id "Isoform113013_203.gene"; gene_name "Isoform113013_203";
chr15	Mandalorion	exon	38975743	38976065	.	-	.	transcript_id "Isoform113013_203"; gene_id "Isoform113013_203.gene"; gene_name "Isoform113013_203";
chr15	Mandalorion	start_codon	38975894	38975896	.	-	.	transcript_id "Isoform113013_203"; gene_id "Isoform113013_203.gene"; gene_name "Isoform113013_203";
chr15	Mandalorion	CDS	38975743	38975896	.	-	.	transcript_id "Isoform113013_203"; gene_id "Isoform113013_203.gene"; gene_name "Isoform113013_203";
chr15	Mandalorion	transcript	38958181	38976134	.	-	.	transcript_id "Isoform113014_15"; gene_id "Isoform113014_15.gene"; gene_name "Isoform113014_15";
chr15	Mandalorion	exon	38958181	38959503	.	-	.	transcript_id "Isoform113014_15"; gene_id "Isoform113014_15.gene"; gene_name "Isoform113014_15";
chr15	Mandalorion	CDS	38959368	38959503	.	-	.	transcript_id "Isoform113014_15"; gene_id "Isoform113014_15.gene"; gene_name "Isoform113014_15";
chr15	Mandalorion	stop_codon	38959365	38959367	.	-	.	transcript_id "Isoform113014_15"; gene_id "Isoform113014_15.gene"; gene_name "Isoform113014_15";
chr15	Mandalorion	exon	38960915	38961060	.	-	.	transcript_id "Isoform113014_15"; gene_id "Isoform113014_15.gene"; gene_name "Isoform113014_15";
chr15	Mandalorion	CDS	38960915	38961060	.	-	.	transcript_id "Isoform113014_15"; gene_id "Isoform113014_15.gene"; gene_name "Isoform113014_15";
chr15	Mandalorion	exon	38961524	38961637	.	-	.	transcript_id "Isoform113014_15"; gene_id "Isoform113014_15.gene"; gene_name "Isoform113014_15";
chr15	Mandalorion	CDS	38961524	38961637	.	-	.	transcript_id "Isoform113014_15"; gene_id "Isoform113014_15.gene"; gene_name "Isoform113014_15";
chr15	Mandalorion	exon	38963268	38963428	.	-	.	transcript_id "Isoform113014_15"; gene_id "Isoform113014_15.gene"; gene_name "Isoform113014_15";
chr15	Mandalorion	CDS	38963268	38963428	.	-	.	transcript_id "Isoform113014_15"; gene_id "Isoform113014_15.gene"; gene_name "Isoform113014_15";
chr15	Mandalorion	exon	38965378	38965463	.	-	.	transcript_id "Isoform113014_15"; gene_id "Isoform113014_15.gene"; gene_name "Isoform113014_15";
chr15	Mandalorion	CDS	38965378	38965463	.	-	.	transcript_id "Isoform113014_15"; gene_id "Isoform113014_15.gene"; gene_name "Isoform113014_15";
chr15	Mandalorion	exon	38969227	38969377	.	-	.	transcript_id "Isoform113014_15"; gene_id "Isoform113014_15.gene"; gene_name "Isoform113014_15";
chr15	Mandalorion	CDS	38969227	38969377	.	-	.	transcript_id "Isoform113014_15"; gene_id "Isoform113014_15.gene"; gene_name "Isoform113014_15";
chr15	Mandalorion	exon	38975743	38976134	.	-	.	transcript_id "Isoform113014_15"; gene_id "Isoform113014_15.gene"; gene_name "Isoform113014_15";
chr15	Mandalorion	start_codon	38975894	38975896	.	-	.	transcript_id "Isoform113014_15"; gene_id "Isoform113014_15.gene"; gene_name "Isoform113014_15";
chr15	Mandalorion	CDS	38975743	38975896	.	-	.	transcript_id "Isoform113014_15"; gene_id "Isoform113014_15.gene"; gene_name "Isoform113014_15";
chr15	Mandalorion	transcript	38957586	38976009	.	-	.	transcript_id "Isoform113018_3"; gene_id "Isoform113018_3.gene"; gene_name "Isoform113018_3";
chr15	Mandalorion	exon	38957586	38959503	.	-	.	transcript_id "Isoform113018_3"; gene_id "Isoform113018_3.gene"; gene_name "Isoform113018_3";
chr15	Mandalorion	CDS	38959456	38959503	.	-	.	transcript_id "Isoform113018_3"; gene_id "Isoform113018_3.gene"; gene_name "Isoform113018_3";
chr15	Mandalorion	stop_codon	38959453	38959455	.	-	.	transcript_id "Isoform113018_3"; gene_id "Isoform113018_3.gene"; gene_name "Isoform113018_3";
chr15	Mandalorion	exon	38961524	38961637	.	-	.	transcript_id "Isoform113018_3"; gene_id "Isoform113018_3.gene"; gene_name "Isoform113018_3";
chr15	Mandalorion	CDS	38961524	38961637	.	-	.	transcript_id "Isoform113018_3"; gene_id "Isoform113018_3.gene"; gene_name "Isoform113018_3";
chr15	Mandalorion	exon	38963268	38963428	.	-	.	transcript_id "Isoform113018_3"; gene_id "Isoform113018_3.gene"; gene_name "Isoform113018_3";
chr15	Mandalorion	CDS	38963268	38963428	.	-	.	transcript_id "Isoform113018_3"; gene_id "Isoform113018_3.gene"; gene_name "Isoform113018_3";
chr15	Mandalorion	exon	38965378	38965463	.	-	.	transcript_id "Isoform113018_3"; gene_id "Isoform113018_3.gene"; gene_name "Isoform113018_3";
chr15	Mandalorion	CDS	38965378	38965463	.	-	.	transcript_id "Isoform113018_3"; gene_id "Isoform113018_3.gene"; gene_name "Isoform113018_3";
chr15	Mandalorion	exon	38969227	38969377	.	-	.	transcript_id "Isoform113018_3"; gene_id "Isoform113018_3.gene"; gene_name "Isoform113018_3";
chr15	Mandalorion	CDS	38969227	38969377	.	-	.	transcript_id "Isoform113018_3"; gene_id "Isoform113018_3.gene"; gene_name "Isoform113018_3";
chr15	Mandalorion	exon	38975743	38976009	.	-	.	transcript_id "Isoform113018_3"; gene_id "Isoform113018_3.gene"; gene_name "Isoform113018_3";
chr15	Mandalorion	start_codon	38975894	38975896	.	-	.	transcript_id "Isoform113018_3"; gene_id "Isoform113018_3.gene"; gene_name "Isoform113018_3";
chr15	Mandalorion	CDS	38975743	38975896	.	-	.	transcript_id "Isoform113018_3"; gene_id "Isoform113018_3.gene"; gene_name "Isoform113018_3";
chr15	Mandalorion	transcript	38973273	38976065	.	-	.	transcript_id "Isoform113023_5"; gene_id "Isoform113023_5.gene"; gene_name "Isoform113023_5";
chr15	Mandalorion	exon	38973273	38976065	.	-	.	transcript_id "Isoform113023_5"; gene_id "Isoform113023_5.gene"; gene_name "Isoform113023_5";
chr15	Mandalorion	start_codon	38973821	38973823	.	-	.	transcript_id "Isoform113023_5"; gene_id "Isoform113023_5.gene"; gene_name "Isoform113023_5";
chr15	Mandalorion	CDS	38973488	38973823	.	-	.	transcript_id "Isoform113023_5"; gene_id "Isoform113023_5.gene"; gene_name "Isoform113023_5";
chr15	Mandalorion	stop_codon	38973485	38973487	.	-	.	transcript_id "Isoform113023_5"; gene_id "Isoform113023_5.gene"; gene_name "Isoform113023_5";
chr15	Mandalorion	transcript	38976301	39010249	.	+	.	transcript_id "Isoform113025_369"; gene_id "Isoform113025_369.gene"; gene_name "Isoform113025_369";
chr15	Mandalorion	exon	38976301	38976446	.	+	.	transcript_id "Isoform113025_369"; gene_id "Isoform113025_369.gene"; gene_name "Isoform113025_369";
chr15	Mandalorion	start_codon	38976377	38976379	.	+	.	transcript_id "Isoform113025_369"; gene_id "Isoform113025_369.gene"; gene_name "Isoform113025_369";
chr15	Mandalorion	CDS	38976377	38976446	.	+	.	transcript_id "Isoform113025_369"; gene_id "Isoform113025_369.gene"; gene_name "Isoform113025_369";
chr15	Mandalorion	exon	38982106	38982305	.	+	.	transcript_id "Isoform113025_369"; gene_id "Isoform113025_369.gene"; gene_name "Isoform113025_369";
chr15	Mandalorion	CDS	38982106	38982305	.	+	.	transcript_id "Isoform113025_369"; gene_id "Isoform113025_369.gene"; gene_name "Isoform113025_369";
chr15	Mandalorion	exon	38982740	38982847	.	+	.	transcript_id "Isoform113025_369"; gene_id "Isoform113025_369.gene"; gene_name "Isoform113025_369";
chr15	Mandalorion	CDS	38982740	38982847	.	+	.	transcript_id "Isoform113025_369"; gene_id "Isoform113025_369.gene"; gene_name "Isoform113025_369";
chr15	Mandalorion	exon	38986608	38986697	.	+	.	transcript_id "Isoform113025_369"; gene_id "Isoform113025_369.gene"; gene_name "Isoform113025_369";
chr15	Mandalorion	CDS	38986608	38986697	.	+	.	transcript_id "Isoform113025_369"; gene_id "Isoform113025_369.gene"; gene_name "Isoform113025_369";
chr15	Mandalorion	exon	38987724	38987879	.	+	.	transcript_id "Isoform113025_369"; gene_id "Isoform113025_369.gene"; gene_name "Isoform113025_369";
chr15	Mandalorion	CDS	38987724	38987879	.	+	.	transcript_id "Isoform113025_369"; gene_id "Isoform113025_369.gene"; gene_name "Isoform113025_369";
chr15	Mandalorion	exon	38991285	38991362	.	+	.	transcript_id "Isoform113025_369"; gene_id "Isoform113025_369.gene"; gene_name "Isoform113025_369";
chr15	Mandalorion	CDS	38991285	38991362	.	+	.	transcript_id "Isoform113025_369"; gene_id "Isoform113025_369.gene"; gene_name "Isoform113025_369";
chr15	Mandalorion	exon	38993611	38993693	.	+	.	transcript_id "Isoform113025_369"; gene_id "Isoform113025_369.gene"; gene_name "Isoform113025_369";
chr15	Mandalorion	CDS	38993611	38993693	.	+	.	transcript_id "Isoform113025_369"; gene_id "Isoform113025_369.gene"; gene_name "Isoform113025_369";
chr15	Mandalorion	exon	39001479	39001643	.	+	.	transcript_id "Isoform113025_369"; gene_id "Isoform113025_369.gene"; gene_name "Isoform113025_369";
chr15	Mandalorion	CDS	39001479	39001643	.	+	.	transcript_id "Isoform113025_369"; gene_id "Isoform113025_369.gene"; gene_name "Isoform113025_369";
chr15	Mandalorion	exon	39007018	39007153	.	+	.	transcript_id "Isoform113025_369"; gene_id "Isoform113025_369.gene"; gene_name "Isoform113025_369";
chr15	Mandalorion	CDS	39007018	39007153	.	+	.	transcript_id "Isoform113025_369"; gene_id "Isoform113025_369.gene"; gene_name "Isoform113025_369";
chr15	Mandalorion	exon	39008486	39008649	.	+	.	transcript_id "Isoform113025_369"; gene_id "Isoform113025_369.gene"; gene_name "Isoform113025_369";
chr15	Mandalorion	CDS	39008486	39008649	.	+	.	transcript_id "Isoform113025_369"; gene_id "Isoform113025_369.gene"; gene_name "Isoform113025_369";
chr15	Mandalorion	exon	39010068	39010249	.	+	.	transcript_id "Isoform113025_369"; gene_id "Isoform113025_369.gene"; gene_name "Isoform113025_369";
chr15	Mandalorion	CDS	39010068	39010152	.	+	.	transcript_id "Isoform113025_369"; gene_id "Isoform113025_369.gene"; gene_name "Isoform113025_369";
chr15	Mandalorion	stop_codon	39010153	39010155	.	+	.	transcript_id "Isoform113025_369"; gene_id "Isoform113025_369.gene"; gene_name "Isoform113025_369";
chr15	Mandalorion	transcript	39036547	39037357	.	+	.	transcript_id "Isoform113030_15"; gene_id "Isoform113030_15.gene"; gene_name "Isoform113030_15";
chr15	Mandalorion	exon	39036547	39037357	.	+	.	transcript_id "Isoform113030_15"; gene_id "Isoform113030_15.gene"; gene_name "Isoform113030_15";
chr15	Mandalorion	transcript	39036613	39037357	.	+	.	transcript_id "Isoform113031_24"; gene_id "Isoform113031_24.gene"; gene_name "Isoform113031_24";
chr15	Mandalorion	exon	39036613	39037357	.	+	.	transcript_id "Isoform113031_24"; gene_id "Isoform113031_24.gene"; gene_name "Isoform113031_24";
chr15	Mandalorion	transcript	39631883	39720863	.	-	.	transcript_id "Isoform113075_400"; gene_id "Isoform113075_400.gene"; gene_name "Isoform113075_400";
chr15	Mandalorion	exon	39631883	39632654	.	-	.	transcript_id "Isoform113075_400"; gene_id "Isoform113075_400.gene"; gene_name "Isoform113075_400";
chr15	Mandalorion	exon	39647965	39648110	.	-	.	transcript_id "Isoform113075_400"; gene_id "Isoform113075_400.gene"; gene_name "Isoform113075_400";
chr15	Mandalorion	CDS	39647997	39648110	.	-	.	transcript_id "Isoform113075_400"; gene_id "Isoform113075_400.gene"; gene_name "Isoform113075_400";
chr15	Mandalorion	stop_codon	39647994	39647996	.	-	.	transcript_id "Isoform113075_400"; gene_id "Isoform113075_400.gene"; gene_name "Isoform113075_400";
chr15	Mandalorion	exon	39656623	39656830	.	-	.	transcript_id "Isoform113075_400"; gene_id "Isoform113075_400.gene"; gene_name "Isoform113075_400";
chr15	Mandalorion	CDS	39656623	39656830	.	-	.	transcript_id "Isoform113075_400"; gene_id "Isoform113075_400.gene"; gene_name "Isoform113075_400";
chr15	Mandalorion	exon	39687562	39687704	.	-	.	transcript_id "Isoform113075_400"; gene_id "Isoform113075_400.gene"; gene_name "Isoform113075_400";
chr15	Mandalorion	CDS	39687562	39687704	.	-	.	transcript_id "Isoform113075_400"; gene_id "Isoform113075_400.gene"; gene_name "Isoform113075_400";
chr15	Mandalorion	exon	39690260	39690401	.	-	.	transcript_id "Isoform113075_400"; gene_id "Isoform113075_400.gene"; gene_name "Isoform113075_400";
chr15	Mandalorion	CDS	39690260	39690401	.	-	.	transcript_id "Isoform113075_400"; gene_id "Isoform113075_400.gene"; gene_name "Isoform113075_400";
chr15	Mandalorion	exon	39691371	39691527	.	-	.	transcript_id "Isoform113075_400"; gene_id "Isoform113075_400.gene"; gene_name "Isoform113075_400";
chr15	Mandalorion	CDS	39691371	39691527	.	-	.	transcript_id "Isoform113075_400"; gene_id "Isoform113075_400.gene"; gene_name "Isoform113075_400";
chr15	Mandalorion	exon	39705319	39705508	.	-	.	transcript_id "Isoform113075_400"; gene_id "Isoform113075_400.gene"; gene_name "Isoform113075_400";
chr15	Mandalorion	CDS	39705319	39705508	.	-	.	transcript_id "Isoform113075_400"; gene_id "Isoform113075_400.gene"; gene_name "Isoform113075_400";
chr15	Mandalorion	exon	39707254	39707433	.	-	.	transcript_id "Isoform113075_400"; gene_id "Isoform113075_400.gene"; gene_name "Isoform113075_400";
chr15	Mandalorion	CDS	39707254	39707433	.	-	.	transcript_id "Isoform113075_400"; gene_id "Isoform113075_400.gene"; gene_name "Isoform113075_400";
chr15	Mandalorion	exon	39710005	39710163	.	-	.	transcript_id "Isoform113075_400"; gene_id "Isoform113075_400.gene"; gene_name "Isoform113075_400";
chr15	Mandalorion	CDS	39710005	39710163	.	-	.	transcript_id "Isoform113075_400"; gene_id "Isoform113075_400.gene"; gene_name "Isoform113075_400";
chr15	Mandalorion	exon	39720495	39720863	.	-	.	transcript_id "Isoform113075_400"; gene_id "Isoform113075_400.gene"; gene_name "Isoform113075_400";
chr15	Mandalorion	start_codon	39720756	39720758	.	-	.	transcript_id "Isoform113075_400"; gene_id "Isoform113075_400.gene"; gene_name "Isoform113075_400";
chr15	Mandalorion	CDS	39720495	39720758	.	-	.	transcript_id "Isoform113075_400"; gene_id "Isoform113075_400.gene"; gene_name "Isoform113075_400";
chr15	Mandalorion	transcript	39632292	39720863	.	-	.	transcript_id "Isoform113079_1803"; gene_id "Isoform113079_1803.gene"; gene_name "Isoform113079_1803";
chr15	Mandalorion	exon	39632292	39632654	.	-	.	transcript_id "Isoform113079_1803"; gene_id "Isoform113079_1803.gene"; gene_name "Isoform113079_1803";
chr15	Mandalorion	exon	39647965	39648110	.	-	.	transcript_id "Isoform113079_1803"; gene_id "Isoform113079_1803.gene"; gene_name "Isoform113079_1803";
chr15	Mandalorion	CDS	39647997	39648110	.	-	.	transcript_id "Isoform113079_1803"; gene_id "Isoform113079_1803.gene"; gene_name "Isoform113079_1803";
chr15	Mandalorion	stop_codon	39647994	39647996	.	-	.	transcript_id "Isoform113079_1803"; gene_id "Isoform113079_1803.gene"; gene_name "Isoform113079_1803";
chr15	Mandalorion	exon	39656623	39656830	.	-	.	transcript_id "Isoform113079_1803"; gene_id "Isoform113079_1803.gene"; gene_name "Isoform113079_1803";
chr15	Mandalorion	CDS	39656623	39656830	.	-	.	transcript_id "Isoform113079_1803"; gene_id "Isoform113079_1803.gene"; gene_name "Isoform113079_1803";
chr15	Mandalorion	exon	39687562	39687704	.	-	.	transcript_id "Isoform113079_1803"; gene_id "Isoform113079_1803.gene"; gene_name "Isoform113079_1803";
chr15	Mandalorion	CDS	39687562	39687704	.	-	.	transcript_id "Isoform113079_1803"; gene_id "Isoform113079_1803.gene"; gene_name "Isoform113079_1803";
chr15	Mandalorion	exon	39690260	39690401	.	-	.	transcript_id "Isoform113079_1803"; gene_id "Isoform113079_1803.gene"; gene_name "Isoform113079_1803";
chr15	Mandalorion	CDS	39690260	39690401	.	-	.	transcript_id "Isoform113079_1803"; gene_id "Isoform113079_1803.gene"; gene_name "Isoform113079_1803";
chr15	Mandalorion	exon	39691371	39691527	.	-	.	transcript_id "Isoform113079_1803"; gene_id "Isoform113079_1803.gene"; gene_name "Isoform113079_1803";
chr15	Mandalorion	CDS	39691371	39691527	.	-	.	transcript_id "Isoform113079_1803"; gene_id "Isoform113079_1803.gene"; gene_name "Isoform113079_1803";
chr15	Mandalorion	exon	39705319	39705508	.	-	.	transcript_id "Isoform113079_1803"; gene_id "Isoform113079_1803.gene"; gene_name "Isoform113079_1803";
chr15	Mandalorion	CDS	39705319	39705508	.	-	.	transcript_id "Isoform113079_1803"; gene_id "Isoform113079_1803.gene"; gene_name "Isoform113079_1803";
chr15	Mandalorion	exon	39707254	39707433	.	-	.	transcript_id "Isoform113079_1803"; gene_id "Isoform113079_1803.gene"; gene_name "Isoform113079_1803";
chr15	Mandalorion	CDS	39707254	39707433	.	-	.	transcript_id "Isoform113079_1803"; gene_id "Isoform113079_1803.gene"; gene_name "Isoform113079_1803";
chr15	Mandalorion	exon	39710005	39710163	.	-	.	transcript_id "Isoform113079_1803"; gene_id "Isoform113079_1803.gene"; gene_name "Isoform113079_1803";
chr15	Mandalorion	CDS	39710005	39710163	.	-	.	transcript_id "Isoform113079_1803"; gene_id "Isoform113079_1803.gene"; gene_name "Isoform113079_1803";
chr15	Mandalorion	exon	39720495	39720863	.	-	.	transcript_id "Isoform113079_1803"; gene_id "Isoform113079_1803.gene"; gene_name "Isoform113079_1803";
chr15	Mandalorion	start_codon	39720756	39720758	.	-	.	transcript_id "Isoform113079_1803"; gene_id "Isoform113079_1803.gene"; gene_name "Isoform113079_1803";
chr15	Mandalorion	CDS	39720495	39720758	.	-	.	transcript_id "Isoform113079_1803"; gene_id "Isoform113079_1803.gene"; gene_name "Isoform113079_1803";
chr15	Mandalorion	transcript	39646093	39720863	.	-	.	transcript_id "Isoform113105_25414"; gene_id "Isoform113105_25414.gene"; gene_name "Isoform113105_25414";
chr15	Mandalorion	exon	39646093	39646505	.	-	.	transcript_id "Isoform113105_25414"; gene_id "Isoform113105_25414.gene"; gene_name "Isoform113105_25414";
chr15	Mandalorion	exon	39647965	39648110	.	-	.	transcript_id "Isoform113105_25414"; gene_id "Isoform113105_25414.gene"; gene_name "Isoform113105_25414";
chr15	Mandalorion	CDS	39647997	39648110	.	-	.	transcript_id "Isoform113105_25414"; gene_id "Isoform113105_25414.gene"; gene_name "Isoform113105_25414";
chr15	Mandalorion	stop_codon	39647994	39647996	.	-	.	transcript_id "Isoform113105_25414"; gene_id "Isoform113105_25414.gene"; gene_name "Isoform113105_25414";
chr15	Mandalorion	exon	39656623	39656830	.	-	.	transcript_id "Isoform113105_25414"; gene_id "Isoform113105_25414.gene"; gene_name "Isoform113105_25414";
chr15	Mandalorion	CDS	39656623	39656830	.	-	.	transcript_id "Isoform113105_25414"; gene_id "Isoform113105_25414.gene"; gene_name "Isoform113105_25414";
chr15	Mandalorion	exon	39687562	39687704	.	-	.	transcript_id "Isoform113105_25414"; gene_id "Isoform113105_25414.gene"; gene_name "Isoform113105_25414";
chr15	Mandalorion	CDS	39687562	39687704	.	-	.	transcript_id "Isoform113105_25414"; gene_id "Isoform113105_25414.gene"; gene_name "Isoform113105_25414";
chr15	Mandalorion	exon	39690260	39690401	.	-	.	transcript_id "Isoform113105_25414"; gene_id "Isoform113105_25414.gene"; gene_name "Isoform113105_25414";
chr15	Mandalorion	CDS	39690260	39690401	.	-	.	transcript_id "Isoform113105_25414"; gene_id "Isoform113105_25414.gene"; gene_name "Isoform113105_25414";
chr15	Mandalorion	exon	39691371	39691527	.	-	.	transcript_id "Isoform113105_25414"; gene_id "Isoform113105_25414.gene"; gene_name "Isoform113105_25414";
chr15	Mandalorion	CDS	39691371	39691527	.	-	.	transcript_id "Isoform113105_25414"; gene_id "Isoform113105_25414.gene"; gene_name "Isoform113105_25414";
chr15	Mandalorion	exon	39705319	39705508	.	-	.	transcript_id "Isoform113105_25414"; gene_id "Isoform113105_25414.gene"; gene_name "Isoform113105_25414";
chr15	Mandalorion	CDS	39705319	39705508	.	-	.	transcript_id "Isoform113105_25414"; gene_id "Isoform113105_25414.gene"; gene_name "Isoform113105_25414";
chr15	Mandalorion	exon	39707254	39707433	.	-	.	transcript_id "Isoform113105_25414"; gene_id "Isoform113105_25414.gene"; gene_name "Isoform113105_25414";
chr15	Mandalorion	CDS	39707254	39707433	.	-	.	transcript_id "Isoform113105_25414"; gene_id "Isoform113105_25414.gene"; gene_name "Isoform113105_25414";
chr15	Mandalorion	exon	39710005	39710163	.	-	.	transcript_id "Isoform113105_25414"; gene_id "Isoform113105_25414.gene"; gene_name "Isoform113105_25414";
chr15	Mandalorion	CDS	39710005	39710163	.	-	.	transcript_id "Isoform113105_25414"; gene_id "Isoform113105_25414.gene"; gene_name "Isoform113105_25414";
chr15	Mandalorion	exon	39720495	39720863	.	-	.	transcript_id "Isoform113105_25414"; gene_id "Isoform113105_25414.gene"; gene_name "Isoform113105_25414";
chr15	Mandalorion	start_codon	39720756	39720758	.	-	.	transcript_id "Isoform113105_25414"; gene_id "Isoform113105_25414.gene"; gene_name "Isoform113105_25414";
chr15	Mandalorion	CDS	39720495	39720758	.	-	.	transcript_id "Isoform113105_25414"; gene_id "Isoform113105_25414.gene"; gene_name "Isoform113105_25414";
chr15	Mandalorion	transcript	39764562	39765069	.	-	.	transcript_id "Isoform113142_3"; gene_id "Isoform113142_3.gene"; gene_name "Isoform113142_3";
chr15	Mandalorion	exon	39764562	39765069	.	-	.	transcript_id "Isoform113142_3"; gene_id "Isoform113142_3.gene"; gene_name "Isoform113142_3";
chr15	Mandalorion	transcript	40587387	40589175	.	-	.	transcript_id "Isoform113143_5"; gene_id "Isoform113143_5.gene"; gene_name "Isoform113143_5";
chr15	Mandalorion	exon	40587387	40589175	.	-	.	transcript_id "Isoform113143_5"; gene_id "Isoform113143_5.gene"; gene_name "Isoform113143_5";
chr15	Mandalorion	transcript	41694375	41724446	.	+	.	transcript_id "Isoform113148_4"; gene_id "Isoform113148_4.gene"; gene_name "Isoform113148_4";
chr15	Mandalorion	exon	41694375	41694525	.	+	.	transcript_id "Isoform113148_4"; gene_id "Isoform113148_4.gene"; gene_name "Isoform113148_4";
chr15	Mandalorion	exon	41696863	41697017	.	+	.	transcript_id "Isoform113148_4"; gene_id "Isoform113148_4.gene"; gene_name "Isoform113148_4";
chr15	Mandalorion	exon	41713855	41713980	.	+	.	transcript_id "Isoform113148_4"; gene_id "Isoform113148_4.gene"; gene_name "Isoform113148_4";
chr15	Mandalorion	exon	41714771	41714923	.	+	.	transcript_id "Isoform113148_4"; gene_id "Isoform113148_4.gene"; gene_name "Isoform113148_4";
chr15	Mandalorion	start_codon	41714870	41714872	.	+	.	transcript_id "Isoform113148_4"; gene_id "Isoform113148_4.gene"; gene_name "Isoform113148_4";
chr15	Mandalorion	CDS	41714870	41714923	.	+	.	transcript_id "Isoform113148_4"; gene_id "Isoform113148_4.gene"; gene_name "Isoform113148_4";
chr15	Mandalorion	exon	41716718	41716813	.	+	.	transcript_id "Isoform113148_4"; gene_id "Isoform113148_4.gene"; gene_name "Isoform113148_4";
chr15	Mandalorion	CDS	41716718	41716813	.	+	.	transcript_id "Isoform113148_4"; gene_id "Isoform113148_4.gene"; gene_name "Isoform113148_4";
chr15	Mandalorion	exon	41718317	41718390	.	+	.	transcript_id "Isoform113148_4"; gene_id "Isoform113148_4.gene"; gene_name "Isoform113148_4";
chr15	Mandalorion	CDS	41718317	41718390	.	+	.	transcript_id "Isoform113148_4"; gene_id "Isoform113148_4.gene"; gene_name "Isoform113148_4";
chr15	Mandalorion	exon	41722554	41724446	.	+	.	transcript_id "Isoform113148_4"; gene_id "Isoform113148_4.gene"; gene_name "Isoform113148_4";
chr15	Mandalorion	CDS	41722554	41722686	.	+	.	transcript_id "Isoform113148_4"; gene_id "Isoform113148_4.gene"; gene_name "Isoform113148_4";
chr15	Mandalorion	stop_codon	41722687	41722689	.	+	.	transcript_id "Isoform113148_4"; gene_id "Isoform113148_4.gene"; gene_name "Isoform113148_4";
chr15	Mandalorion	transcript	41694372	41723638	.	+	.	transcript_id "Isoform113149_4"; gene_id "Isoform113149_4.gene"; gene_name "Isoform113149_4";
chr15	Mandalorion	exon	41694372	41694525	.	+	.	transcript_id "Isoform113149_4"; gene_id "Isoform113149_4.gene"; gene_name "Isoform113149_4";
chr15	Mandalorion	start_codon	41694476	41694478	.	+	.	transcript_id "Isoform113149_4"; gene_id "Isoform113149_4.gene"; gene_name "Isoform113149_4";
chr15	Mandalorion	CDS	41694476	41694525	.	+	.	transcript_id "Isoform113149_4"; gene_id "Isoform113149_4.gene"; gene_name "Isoform113149_4";
chr15	Mandalorion	exon	41701648	41701675	.	+	.	transcript_id "Isoform113149_4"; gene_id "Isoform113149_4.gene"; gene_name "Isoform113149_4";
chr15	Mandalorion	CDS	41701648	41701675	.	+	.	transcript_id "Isoform113149_4"; gene_id "Isoform113149_4.gene"; gene_name "Isoform113149_4";
chr15	Mandalorion	exon	41713855	41713980	.	+	.	transcript_id "Isoform113149_4"; gene_id "Isoform113149_4.gene"; gene_name "Isoform113149_4";
chr15	Mandalorion	CDS	41713855	41713980	.	+	.	transcript_id "Isoform113149_4"; gene_id "Isoform113149_4.gene"; gene_name "Isoform113149_4";
chr15	Mandalorion	exon	41714771	41714923	.	+	.	transcript_id "Isoform113149_4"; gene_id "Isoform113149_4.gene"; gene_name "Isoform113149_4";
chr15	Mandalorion	CDS	41714771	41714923	.	+	.	transcript_id "Isoform113149_4"; gene_id "Isoform113149_4.gene"; gene_name "Isoform113149_4";
chr15	Mandalorion	exon	41716718	41716813	.	+	.	transcript_id "Isoform113149_4"; gene_id "Isoform113149_4.gene"; gene_name "Isoform113149_4";
chr15	Mandalorion	CDS	41716718	41716813	.	+	.	transcript_id "Isoform113149_4"; gene_id "Isoform113149_4.gene"; gene_name "Isoform113149_4";
chr15	Mandalorion	exon	41718317	41718390	.	+	.	transcript_id "Isoform113149_4"; gene_id "Isoform113149_4.gene"; gene_name "Isoform113149_4";
chr15	Mandalorion	CDS	41718317	41718390	.	+	.	transcript_id "Isoform113149_4"; gene_id "Isoform113149_4.gene"; gene_name "Isoform113149_4";
chr15	Mandalorion	exon	41722554	41723638	.	+	.	transcript_id "Isoform113149_4"; gene_id "Isoform113149_4.gene"; gene_name "Isoform113149_4";
chr15	Mandalorion	CDS	41722554	41722686	.	+	.	transcript_id "Isoform113149_4"; gene_id "Isoform113149_4.gene"; gene_name "Isoform113149_4";
chr15	Mandalorion	stop_codon	41722687	41722689	.	+	.	transcript_id "Isoform113149_4"; gene_id "Isoform113149_4.gene"; gene_name "Isoform113149_4";
chr15	Mandalorion	transcript	41694345	41724442	.	+	.	transcript_id "Isoform113151_21"; gene_id "Isoform113151_21.gene"; gene_name "Isoform113151_21";
chr15	Mandalorion	exon	41694345	41694525	.	+	.	transcript_id "Isoform113151_21"; gene_id "Isoform113151_21.gene"; gene_name "Isoform113151_21";
chr15	Mandalorion	start_codon	41694460	41694462	.	+	.	transcript_id "Isoform113151_21"; gene_id "Isoform113151_21.gene"; gene_name "Isoform113151_21";
chr15	Mandalorion	CDS	41694460	41694525	.	+	.	transcript_id "Isoform113151_21"; gene_id "Isoform113151_21.gene"; gene_name "Isoform113151_21";
chr15	Mandalorion	exon	41713855	41713980	.	+	.	transcript_id "Isoform113151_21"; gene_id "Isoform113151_21.gene"; gene_name "Isoform113151_21";
chr15	Mandalorion	CDS	41713855	41713980	.	+	.	transcript_id "Isoform113151_21"; gene_id "Isoform113151_21.gene"; gene_name "Isoform113151_21";
chr15	Mandalorion	exon	41714771	41714923	.	+	.	transcript_id "Isoform113151_21"; gene_id "Isoform113151_21.gene"; gene_name "Isoform113151_21";
chr15	Mandalorion	CDS	41714771	41714923	.	+	.	transcript_id "Isoform113151_21"; gene_id "Isoform113151_21.gene"; gene_name "Isoform113151_21";
chr15	Mandalorion	exon	41716718	41716813	.	+	.	transcript_id "Isoform113151_21"; gene_id "Isoform113151_21.gene"; gene_name "Isoform113151_21";
chr15	Mandalorion	CDS	41716718	41716813	.	+	.	transcript_id "Isoform113151_21"; gene_id "Isoform113151_21.gene"; gene_name "Isoform113151_21";
chr15	Mandalorion	exon	41718317	41718390	.	+	.	transcript_id "Isoform113151_21"; gene_id "Isoform113151_21.gene"; gene_name "Isoform113151_21";
chr15	Mandalorion	CDS	41718317	41718390	.	+	.	transcript_id "Isoform113151_21"; gene_id "Isoform113151_21.gene"; gene_name "Isoform113151_21";
chr15	Mandalorion	exon	41722554	41724442	.	+	.	transcript_id "Isoform113151_21"; gene_id "Isoform113151_21.gene"; gene_name "Isoform113151_21";
chr15	Mandalorion	CDS	41722554	41722686	.	+	.	transcript_id "Isoform113151_21"; gene_id "Isoform113151_21.gene"; gene_name "Isoform113151_21";
chr15	Mandalorion	stop_codon	41722687	41722689	.	+	.	transcript_id "Isoform113151_21"; gene_id "Isoform113151_21.gene"; gene_name "Isoform113151_21";
chr15	Mandalorion	transcript	41694389	41724442	.	+	.	transcript_id "Isoform113155_21"; gene_id "Isoform113155_21.gene"; gene_name "Isoform113155_21";
chr15	Mandalorion	exon	41694389	41694525	.	+	.	transcript_id "Isoform113155_21"; gene_id "Isoform113155_21.gene"; gene_name "Isoform113155_21";
chr15	Mandalorion	start_codon	41694460	41694462	.	+	.	transcript_id "Isoform113155_21"; gene_id "Isoform113155_21.gene"; gene_name "Isoform113155_21";
chr15	Mandalorion	CDS	41694460	41694525	.	+	.	transcript_id "Isoform113155_21"; gene_id "Isoform113155_21.gene"; gene_name "Isoform113155_21";
chr15	Mandalorion	exon	41713855	41713980	.	+	.	transcript_id "Isoform113155_21"; gene_id "Isoform113155_21.gene"; gene_name "Isoform113155_21";
chr15	Mandalorion	CDS	41713855	41713980	.	+	.	transcript_id "Isoform113155_21"; gene_id "Isoform113155_21.gene"; gene_name "Isoform113155_21";
chr15	Mandalorion	exon	41714771	41714923	.	+	.	transcript_id "Isoform113155_21"; gene_id "Isoform113155_21.gene"; gene_name "Isoform113155_21";
chr15	Mandalorion	CDS	41714771	41714923	.	+	.	transcript_id "Isoform113155_21"; gene_id "Isoform113155_21.gene"; gene_name "Isoform113155_21";
chr15	Mandalorion	exon	41716718	41716813	.	+	.	transcript_id "Isoform113155_21"; gene_id "Isoform113155_21.gene"; gene_name "Isoform113155_21";
chr15	Mandalorion	CDS	41716718	41716813	.	+	.	transcript_id "Isoform113155_21"; gene_id "Isoform113155_21.gene"; gene_name "Isoform113155_21";
chr15	Mandalorion	exon	41718317	41718390	.	+	.	transcript_id "Isoform113155_21"; gene_id "Isoform113155_21.gene"; gene_name "Isoform113155_21";
chr15	Mandalorion	CDS	41718317	41718390	.	+	.	transcript_id "Isoform113155_21"; gene_id "Isoform113155_21.gene"; gene_name "Isoform113155_21";
chr15	Mandalorion	exon	41722554	41724442	.	+	.	transcript_id "Isoform113155_21"; gene_id "Isoform113155_21.gene"; gene_name "Isoform113155_21";
chr15	Mandalorion	CDS	41722554	41722686	.	+	.	transcript_id "Isoform113155_21"; gene_id "Isoform113155_21.gene"; gene_name "Isoform113155_21";
chr15	Mandalorion	stop_codon	41722687	41722689	.	+	.	transcript_id "Isoform113155_21"; gene_id "Isoform113155_21.gene"; gene_name "Isoform113155_21";
chr15	Mandalorion	transcript	41652337	41690195	.	+	.	transcript_id "Isoform113166_15"; gene_id "Isoform113166_15.gene"; gene_name "Isoform113166_15";
chr15	Mandalorion	exon	41652337	41652628	.	+	.	transcript_id "Isoform113166_15"; gene_id "Isoform113166_15.gene"; gene_name "Isoform113166_15";
chr15	Mandalorion	start_codon	41652430	41652432	.	+	.	transcript_id "Isoform113166_15"; gene_id "Isoform113166_15.gene"; gene_name "Isoform113166_15";
chr15	Mandalorion	CDS	41652430	41652628	.	+	.	transcript_id "Isoform113166_15"; gene_id "Isoform113166_15.gene"; gene_name "Isoform113166_15";
chr15	Mandalorion	exon	41660870	41660952	.	+	.	transcript_id "Isoform113166_15"; gene_id "Isoform113166_15.gene"; gene_name "Isoform113166_15";
chr15	Mandalorion	CDS	41660870	41660952	.	+	.	transcript_id "Isoform113166_15"; gene_id "Isoform113166_15.gene"; gene_name "Isoform113166_15";
chr15	Mandalorion	exon	41663867	41663974	.	+	.	transcript_id "Isoform113166_15"; gene_id "Isoform113166_15.gene"; gene_name "Isoform113166_15";
chr15	Mandalorion	CDS	41663867	41663974	.	+	.	transcript_id "Isoform113166_15"; gene_id "Isoform113166_15.gene"; gene_name "Isoform113166_15";
chr15	Mandalorion	exon	41664978	41665091	.	+	.	transcript_id "Isoform113166_15"; gene_id "Isoform113166_15.gene"; gene_name "Isoform113166_15";
chr15	Mandalorion	CDS	41664978	41665091	.	+	.	transcript_id "Isoform113166_15"; gene_id "Isoform113166_15.gene"; gene_name "Isoform113166_15";
chr15	Mandalorion	exon	41676970	41677122	.	+	.	transcript_id "Isoform113166_15"; gene_id "Isoform113166_15.gene"; gene_name "Isoform113166_15";
chr15	Mandalorion	CDS	41676970	41677122	.	+	.	transcript_id "Isoform113166_15"; gene_id "Isoform113166_15.gene"; gene_name "Isoform113166_15";
chr15	Mandalorion	exon	41680478	41680662	.	+	.	transcript_id "Isoform113166_15"; gene_id "Isoform113166_15.gene"; gene_name "Isoform113166_15";
chr15	Mandalorion	CDS	41680478	41680662	.	+	.	transcript_id "Isoform113166_15"; gene_id "Isoform113166_15.gene"; gene_name "Isoform113166_15";
chr15	Mandalorion	exon	41683235	41683974	.	+	.	transcript_id "Isoform113166_15"; gene_id "Isoform113166_15.gene"; gene_name "Isoform113166_15";
chr15	Mandalorion	CDS	41683235	41683974	.	+	.	transcript_id "Isoform113166_15"; gene_id "Isoform113166_15.gene"; gene_name "Isoform113166_15";
chr15	Mandalorion	exon	41686723	41686891	.	+	.	transcript_id "Isoform113166_15"; gene_id "Isoform113166_15.gene"; gene_name "Isoform113166_15";
chr15	Mandalorion	CDS	41686723	41686891	.	+	.	transcript_id "Isoform113166_15"; gene_id "Isoform113166_15.gene"; gene_name "Isoform113166_15";
chr15	Mandalorion	exon	41689286	41690195	.	+	.	transcript_id "Isoform113166_15"; gene_id "Isoform113166_15.gene"; gene_name "Isoform113166_15";
chr15	Mandalorion	CDS	41689286	41689499	.	+	.	transcript_id "Isoform113166_15"; gene_id "Isoform113166_15.gene"; gene_name "Isoform113166_15";
chr15	Mandalorion	stop_codon	41689500	41689502	.	+	.	transcript_id "Isoform113166_15"; gene_id "Isoform113166_15.gene"; gene_name "Isoform113166_15";
chr15	Mandalorion	transcript	41652337	41690427	.	+	.	transcript_id "Isoform113167_11"; gene_id "Isoform113167_11.gene"; gene_name "Isoform113167_11";
chr15	Mandalorion	exon	41652337	41652628	.	+	.	transcript_id "Isoform113167_11"; gene_id "Isoform113167_11.gene"; gene_name "Isoform113167_11";
chr15	Mandalorion	start_codon	41652430	41652432	.	+	.	transcript_id "Isoform113167_11"; gene_id "Isoform113167_11.gene"; gene_name "Isoform113167_11";
chr15	Mandalorion	CDS	41652430	41652628	.	+	.	transcript_id "Isoform113167_11"; gene_id "Isoform113167_11.gene"; gene_name "Isoform113167_11";
chr15	Mandalorion	exon	41660870	41660952	.	+	.	transcript_id "Isoform113167_11"; gene_id "Isoform113167_11.gene"; gene_name "Isoform113167_11";
chr15	Mandalorion	CDS	41660870	41660952	.	+	.	transcript_id "Isoform113167_11"; gene_id "Isoform113167_11.gene"; gene_name "Isoform113167_11";
chr15	Mandalorion	exon	41663867	41663974	.	+	.	transcript_id "Isoform113167_11"; gene_id "Isoform113167_11.gene"; gene_name "Isoform113167_11";
chr15	Mandalorion	CDS	41663867	41663974	.	+	.	transcript_id "Isoform113167_11"; gene_id "Isoform113167_11.gene"; gene_name "Isoform113167_11";
chr15	Mandalorion	exon	41664978	41665091	.	+	.	transcript_id "Isoform113167_11"; gene_id "Isoform113167_11.gene"; gene_name "Isoform113167_11";
chr15	Mandalorion	CDS	41664978	41665091	.	+	.	transcript_id "Isoform113167_11"; gene_id "Isoform113167_11.gene"; gene_name "Isoform113167_11";
chr15	Mandalorion	exon	41676970	41677122	.	+	.	transcript_id "Isoform113167_11"; gene_id "Isoform113167_11.gene"; gene_name "Isoform113167_11";
chr15	Mandalorion	CDS	41676970	41677122	.	+	.	transcript_id "Isoform113167_11"; gene_id "Isoform113167_11.gene"; gene_name "Isoform113167_11";
chr15	Mandalorion	exon	41680478	41680662	.	+	.	transcript_id "Isoform113167_11"; gene_id "Isoform113167_11.gene"; gene_name "Isoform113167_11";
chr15	Mandalorion	CDS	41680478	41680662	.	+	.	transcript_id "Isoform113167_11"; gene_id "Isoform113167_11.gene"; gene_name "Isoform113167_11";
chr15	Mandalorion	exon	41683235	41683974	.	+	.	transcript_id "Isoform113167_11"; gene_id "Isoform113167_11.gene"; gene_name "Isoform113167_11";
chr15	Mandalorion	CDS	41683235	41683974	.	+	.	transcript_id "Isoform113167_11"; gene_id "Isoform113167_11.gene"; gene_name "Isoform113167_11";
chr15	Mandalorion	exon	41686723	41686891	.	+	.	transcript_id "Isoform113167_11"; gene_id "Isoform113167_11.gene"; gene_name "Isoform113167_11";
chr15	Mandalorion	CDS	41686723	41686891	.	+	.	transcript_id "Isoform113167_11"; gene_id "Isoform113167_11.gene"; gene_name "Isoform113167_11";
chr15	Mandalorion	exon	41689286	41690427	.	+	.	transcript_id "Isoform113167_11"; gene_id "Isoform113167_11.gene"; gene_name "Isoform113167_11";
chr15	Mandalorion	CDS	41689286	41689499	.	+	.	transcript_id "Isoform113167_11"; gene_id "Isoform113167_11.gene"; gene_name "Isoform113167_11";
chr15	Mandalorion	stop_codon	41689500	41689502	.	+	.	transcript_id "Isoform113167_11"; gene_id "Isoform113167_11.gene"; gene_name "Isoform113167_11";
chr15	Mandalorion	transcript	41652364	41724442	.	+	.	transcript_id "Isoform113174_77"; gene_id "Isoform113174_77.gene"; gene_name "Isoform113174_77";
chr15	Mandalorion	exon	41652364	41652628	.	+	.	transcript_id "Isoform113174_77"; gene_id "Isoform113174_77.gene"; gene_name "Isoform113174_77";
chr15	Mandalorion	start_codon	41652430	41652432	.	+	.	transcript_id "Isoform113174_77"; gene_id "Isoform113174_77.gene"; gene_name "Isoform113174_77";
chr15	Mandalorion	CDS	41652430	41652628	.	+	.	transcript_id "Isoform113174_77"; gene_id "Isoform113174_77.gene"; gene_name "Isoform113174_77";
chr15	Mandalorion	exon	41660870	41660952	.	+	.	transcript_id "Isoform113174_77"; gene_id "Isoform113174_77.gene"; gene_name "Isoform113174_77";
chr15	Mandalorion	CDS	41660870	41660952	.	+	.	transcript_id "Isoform113174_77"; gene_id "Isoform113174_77.gene"; gene_name "Isoform113174_77";
chr15	Mandalorion	exon	41663867	41663974	.	+	.	transcript_id "Isoform113174_77"; gene_id "Isoform113174_77.gene"; gene_name "Isoform113174_77";
chr15	Mandalorion	CDS	41663867	41663974	.	+	.	transcript_id "Isoform113174_77"; gene_id "Isoform113174_77.gene"; gene_name "Isoform113174_77";
chr15	Mandalorion	exon	41664978	41665091	.	+	.	transcript_id "Isoform113174_77"; gene_id "Isoform113174_77.gene"; gene_name "Isoform113174_77";
chr15	Mandalorion	CDS	41664978	41665091	.	+	.	transcript_id "Isoform113174_77"; gene_id "Isoform113174_77.gene"; gene_name "Isoform113174_77";
chr15	Mandalorion	exon	41676970	41677122	.	+	.	transcript_id "Isoform113174_77"; gene_id "Isoform113174_77.gene"; gene_name "Isoform113174_77";
chr15	Mandalorion	CDS	41676970	41677122	.	+	.	transcript_id "Isoform113174_77"; gene_id "Isoform113174_77.gene"; gene_name "Isoform113174_77";
chr15	Mandalorion	exon	41680478	41680662	.	+	.	transcript_id "Isoform113174_77"; gene_id "Isoform113174_77.gene"; gene_name "Isoform113174_77";
chr15	Mandalorion	CDS	41680478	41680662	.	+	.	transcript_id "Isoform113174_77"; gene_id "Isoform113174_77.gene"; gene_name "Isoform113174_77";
chr15	Mandalorion	exon	41683235	41683974	.	+	.	transcript_id "Isoform113174_77"; gene_id "Isoform113174_77.gene"; gene_name "Isoform113174_77";
chr15	Mandalorion	CDS	41683235	41683974	.	+	.	transcript_id "Isoform113174_77"; gene_id "Isoform113174_77.gene"; gene_name "Isoform113174_77";
chr15	Mandalorion	exon	41686723	41686891	.	+	.	transcript_id "Isoform113174_77"; gene_id "Isoform113174_77.gene"; gene_name "Isoform113174_77";
chr15	Mandalorion	CDS	41686723	41686891	.	+	.	transcript_id "Isoform113174_77"; gene_id "Isoform113174_77.gene"; gene_name "Isoform113174_77";
chr15	Mandalorion	exon	41689286	41689448	.	+	.	transcript_id "Isoform113174_77"; gene_id "Isoform113174_77.gene"; gene_name "Isoform113174_77";
chr15	Mandalorion	CDS	41689286	41689448	.	+	.	transcript_id "Isoform113174_77"; gene_id "Isoform113174_77.gene"; gene_name "Isoform113174_77";
chr15	Mandalorion	exon	41713855	41713980	.	+	.	transcript_id "Isoform113174_77"; gene_id "Isoform113174_77.gene"; gene_name "Isoform113174_77";
chr15	Mandalorion	CDS	41713855	41713980	.	+	.	transcript_id "Isoform113174_77"; gene_id "Isoform113174_77.gene"; gene_name "Isoform113174_77";
chr15	Mandalorion	exon	41714771	41714923	.	+	.	transcript_id "Isoform113174_77"; gene_id "Isoform113174_77.gene"; gene_name "Isoform113174_77";
chr15	Mandalorion	CDS	41714771	41714923	.	+	.	transcript_id "Isoform113174_77"; gene_id "Isoform113174_77.gene"; gene_name "Isoform113174_77";
chr15	Mandalorion	exon	41716718	41716813	.	+	.	transcript_id "Isoform113174_77"; gene_id "Isoform113174_77.gene"; gene_name "Isoform113174_77";
chr15	Mandalorion	CDS	41716718	41716813	.	+	.	transcript_id "Isoform113174_77"; gene_id "Isoform113174_77.gene"; gene_name "Isoform113174_77";
chr15	Mandalorion	exon	41718317	41718390	.	+	.	transcript_id "Isoform113174_77"; gene_id "Isoform113174_77.gene"; gene_name "Isoform113174_77";
chr15	Mandalorion	CDS	41718317	41718390	.	+	.	transcript_id "Isoform113174_77"; gene_id "Isoform113174_77.gene"; gene_name "Isoform113174_77";
chr15	Mandalorion	exon	41722554	41724442	.	+	.	transcript_id "Isoform113174_77"; gene_id "Isoform113174_77.gene"; gene_name "Isoform113174_77";
chr15	Mandalorion	CDS	41722554	41722686	.	+	.	transcript_id "Isoform113174_77"; gene_id "Isoform113174_77.gene"; gene_name "Isoform113174_77";
chr15	Mandalorion	stop_codon	41722687	41722689	.	+	.	transcript_id "Isoform113174_77"; gene_id "Isoform113174_77.gene"; gene_name "Isoform113174_77";
chr15	Mandalorion	transcript	41652337	41723638	.	+	.	transcript_id "Isoform113175_130"; gene_id "Isoform113175_130.gene"; gene_name "Isoform113175_130";
chr15	Mandalorion	exon	41652337	41652628	.	+	.	transcript_id "Isoform113175_130"; gene_id "Isoform113175_130.gene"; gene_name "Isoform113175_130";
chr15	Mandalorion	start_codon	41652430	41652432	.	+	.	transcript_id "Isoform113175_130"; gene_id "Isoform113175_130.gene"; gene_name "Isoform113175_130";
chr15	Mandalorion	CDS	41652430	41652628	.	+	.	transcript_id "Isoform113175_130"; gene_id "Isoform113175_130.gene"; gene_name "Isoform113175_130";
chr15	Mandalorion	exon	41660870	41660952	.	+	.	transcript_id "Isoform113175_130"; gene_id "Isoform113175_130.gene"; gene_name "Isoform113175_130";
chr15	Mandalorion	CDS	41660870	41660952	.	+	.	transcript_id "Isoform113175_130"; gene_id "Isoform113175_130.gene"; gene_name "Isoform113175_130";
chr15	Mandalorion	exon	41663867	41663974	.	+	.	transcript_id "Isoform113175_130"; gene_id "Isoform113175_130.gene"; gene_name "Isoform113175_130";
chr15	Mandalorion	CDS	41663867	41663974	.	+	.	transcript_id "Isoform113175_130"; gene_id "Isoform113175_130.gene"; gene_name "Isoform113175_130";
chr15	Mandalorion	exon	41664978	41665091	.	+	.	transcript_id "Isoform113175_130"; gene_id "Isoform113175_130.gene"; gene_name "Isoform113175_130";
chr15	Mandalorion	CDS	41664978	41665091	.	+	.	transcript_id "Isoform113175_130"; gene_id "Isoform113175_130.gene"; gene_name "Isoform113175_130";
chr15	Mandalorion	exon	41676970	41677122	.	+	.	transcript_id "Isoform113175_130"; gene_id "Isoform113175_130.gene"; gene_name "Isoform113175_130";
chr15	Mandalorion	CDS	41676970	41677122	.	+	.	transcript_id "Isoform113175_130"; gene_id "Isoform113175_130.gene"; gene_name "Isoform113175_130";
chr15	Mandalorion	exon	41680478	41680662	.	+	.	transcript_id "Isoform113175_130"; gene_id "Isoform113175_130.gene"; gene_name "Isoform113175_130";
chr15	Mandalorion	CDS	41680478	41680662	.	+	.	transcript_id "Isoform113175_130"; gene_id "Isoform113175_130.gene"; gene_name "Isoform113175_130";
chr15	Mandalorion	exon	41683235	41683974	.	+	.	transcript_id "Isoform113175_130"; gene_id "Isoform113175_130.gene"; gene_name "Isoform113175_130";
chr15	Mandalorion	CDS	41683235	41683974	.	+	.	transcript_id "Isoform113175_130"; gene_id "Isoform113175_130.gene"; gene_name "Isoform113175_130";
chr15	Mandalorion	exon	41686723	41686891	.	+	.	transcript_id "Isoform113175_130"; gene_id "Isoform113175_130.gene"; gene_name "Isoform113175_130";
chr15	Mandalorion	CDS	41686723	41686891	.	+	.	transcript_id "Isoform113175_130"; gene_id "Isoform113175_130.gene"; gene_name "Isoform113175_130";
chr15	Mandalorion	exon	41689286	41689448	.	+	.	transcript_id "Isoform113175_130"; gene_id "Isoform113175_130.gene"; gene_name "Isoform113175_130";
chr15	Mandalorion	CDS	41689286	41689448	.	+	.	transcript_id "Isoform113175_130"; gene_id "Isoform113175_130.gene"; gene_name "Isoform113175_130";
chr15	Mandalorion	exon	41713855	41713980	.	+	.	transcript_id "Isoform113175_130"; gene_id "Isoform113175_130.gene"; gene_name "Isoform113175_130";
chr15	Mandalorion	CDS	41713855	41713980	.	+	.	transcript_id "Isoform113175_130"; gene_id "Isoform113175_130.gene"; gene_name "Isoform113175_130";
chr15	Mandalorion	exon	41714771	41714923	.	+	.	transcript_id "Isoform113175_130"; gene_id "Isoform113175_130.gene"; gene_name "Isoform113175_130";
chr15	Mandalorion	CDS	41714771	41714923	.	+	.	transcript_id "Isoform113175_130"; gene_id "Isoform113175_130.gene"; gene_name "Isoform113175_130";
chr15	Mandalorion	exon	41716718	41716813	.	+	.	transcript_id "Isoform113175_130"; gene_id "Isoform113175_130.gene"; gene_name "Isoform113175_130";
chr15	Mandalorion	CDS	41716718	41716813	.	+	.	transcript_id "Isoform113175_130"; gene_id "Isoform113175_130.gene"; gene_name "Isoform113175_130";
chr15	Mandalorion	exon	41718317	41718390	.	+	.	transcript_id "Isoform113175_130"; gene_id "Isoform113175_130.gene"; gene_name "Isoform113175_130";
chr15	Mandalorion	CDS	41718317	41718390	.	+	.	transcript_id "Isoform113175_130"; gene_id "Isoform113175_130.gene"; gene_name "Isoform113175_130";
chr15	Mandalorion	exon	41722554	41723638	.	+	.	transcript_id "Isoform113175_130"; gene_id "Isoform113175_130.gene"; gene_name "Isoform113175_130";
chr15	Mandalorion	CDS	41722554	41722686	.	+	.	transcript_id "Isoform113175_130"; gene_id "Isoform113175_130.gene"; gene_name "Isoform113175_130";
chr15	Mandalorion	stop_codon	41722687	41722689	.	+	.	transcript_id "Isoform113175_130"; gene_id "Isoform113175_130.gene"; gene_name "Isoform113175_130";
chr15	Mandalorion	transcript	41779528	41806995	.	+	.	transcript_id "Isoform113179_5"; gene_id "Isoform113179_5.gene"; gene_name "Isoform113179_5";
chr15	Mandalorion	exon	41779528	41779629	.	+	.	transcript_id "Isoform113179_5"; gene_id "Isoform113179_5.gene"; gene_name "Isoform113179_5";
chr15	Mandalorion	exon	41796897	41797049	.	+	.	transcript_id "Isoform113179_5"; gene_id "Isoform113179_5.gene"; gene_name "Isoform113179_5";
chr15	Mandalorion	exon	41806510	41806995	.	+	.	transcript_id "Isoform113179_5"; gene_id "Isoform113179_5.gene"; gene_name "Isoform113179_5";
chr15	Mandalorion	transcript	43113449	43146115	.	-	.	transcript_id "Isoform113184_24"; gene_id "Isoform113184_24.gene"; gene_name "Isoform113184_24";
chr15	Mandalorion	exon	43113449	43113633	.	-	.	transcript_id "Isoform113184_24"; gene_id "Isoform113184_24.gene"; gene_name "Isoform113184_24";
chr15	Mandalorion	CDS	43113598	43113633	.	-	.	transcript_id "Isoform113184_24"; gene_id "Isoform113184_24.gene"; gene_name "Isoform113184_24";
chr15	Mandalorion	stop_codon	43113595	43113597	.	-	.	transcript_id "Isoform113184_24"; gene_id "Isoform113184_24.gene"; gene_name "Isoform113184_24";
chr15	Mandalorion	exon	43114876	43115010	.	-	.	transcript_id "Isoform113184_24"; gene_id "Isoform113184_24.gene"; gene_name "Isoform113184_24";
chr15	Mandalorion	CDS	43114876	43115010	.	-	.	transcript_id "Isoform113184_24"; gene_id "Isoform113184_24.gene"; gene_name "Isoform113184_24";
chr15	Mandalorion	exon	43115601	43115703	.	-	.	transcript_id "Isoform113184_24"; gene_id "Isoform113184_24.gene"; gene_name "Isoform113184_24";
chr15	Mandalorion	CDS	43115601	43115703	.	-	.	transcript_id "Isoform113184_24"; gene_id "Isoform113184_24.gene"; gene_name "Isoform113184_24";
chr15	Mandalorion	exon	43124456	43124565	.	-	.	transcript_id "Isoform113184_24"; gene_id "Isoform113184_24.gene"; gene_name "Isoform113184_24";
chr15	Mandalorion	CDS	43124456	43124565	.	-	.	transcript_id "Isoform113184_24"; gene_id "Isoform113184_24.gene"; gene_name "Isoform113184_24";
chr15	Mandalorion	exon	43125995	43126096	.	-	.	transcript_id "Isoform113184_24"; gene_id "Isoform113184_24.gene"; gene_name "Isoform113184_24";
chr15	Mandalorion	CDS	43125995	43126096	.	-	.	transcript_id "Isoform113184_24"; gene_id "Isoform113184_24.gene"; gene_name "Isoform113184_24";
chr15	Mandalorion	exon	43126605	43126731	.	-	.	transcript_id "Isoform113184_24"; gene_id "Isoform113184_24.gene"; gene_name "Isoform113184_24";
chr15	Mandalorion	CDS	43126605	43126731	.	-	.	transcript_id "Isoform113184_24"; gene_id "Isoform113184_24.gene"; gene_name "Isoform113184_24";
chr15	Mandalorion	exon	43128897	43129021	.	-	.	transcript_id "Isoform113184_24"; gene_id "Isoform113184_24.gene"; gene_name "Isoform113184_24";
chr15	Mandalorion	CDS	43128897	43129021	.	-	.	transcript_id "Isoform113184_24"; gene_id "Isoform113184_24.gene"; gene_name "Isoform113184_24";
chr15	Mandalorion	exon	43129530	43129655	.	-	.	transcript_id "Isoform113184_24"; gene_id "Isoform113184_24.gene"; gene_name "Isoform113184_24";
chr15	Mandalorion	CDS	43129530	43129655	.	-	.	transcript_id "Isoform113184_24"; gene_id "Isoform113184_24.gene"; gene_name "Isoform113184_24";
chr15	Mandalorion	exon	43134275	43134379	.	-	.	transcript_id "Isoform113184_24"; gene_id "Isoform113184_24.gene"; gene_name "Isoform113184_24";
chr15	Mandalorion	CDS	43134275	43134379	.	-	.	transcript_id "Isoform113184_24"; gene_id "Isoform113184_24.gene"; gene_name "Isoform113184_24";
chr15	Mandalorion	exon	43135672	43135714	.	-	.	transcript_id "Isoform113184_24"; gene_id "Isoform113184_24.gene"; gene_name "Isoform113184_24";
chr15	Mandalorion	CDS	43135672	43135714	.	-	.	transcript_id "Isoform113184_24"; gene_id "Isoform113184_24.gene"; gene_name "Isoform113184_24";
chr15	Mandalorion	exon	43138633	43138750	.	-	.	transcript_id "Isoform113184_24"; gene_id "Isoform113184_24.gene"; gene_name "Isoform113184_24";
chr15	Mandalorion	CDS	43138633	43138750	.	-	.	transcript_id "Isoform113184_24"; gene_id "Isoform113184_24.gene"; gene_name "Isoform113184_24";
chr15	Mandalorion	exon	43141704	43141818	.	-	.	transcript_id "Isoform113184_24"; gene_id "Isoform113184_24.gene"; gene_name "Isoform113184_24";
chr15	Mandalorion	start_codon	43141759	43141761	.	-	.	transcript_id "Isoform113184_24"; gene_id "Isoform113184_24.gene"; gene_name "Isoform113184_24";
chr15	Mandalorion	CDS	43141704	43141761	.	-	.	transcript_id "Isoform113184_24"; gene_id "Isoform113184_24.gene"; gene_name "Isoform113184_24";
chr15	Mandalorion	exon	43144415	43144624	.	-	.	transcript_id "Isoform113184_24"; gene_id "Isoform113184_24.gene"; gene_name "Isoform113184_24";
chr15	Mandalorion	exon	43145999	43146115	.	-	.	transcript_id "Isoform113184_24"; gene_id "Isoform113184_24.gene"; gene_name "Isoform113184_24";
chr15	Mandalorion	transcript	43113449	43146115	.	-	.	transcript_id "Isoform113187_1173"; gene_id "Isoform113187_1173.gene"; gene_name "Isoform113187_1173";
chr15	Mandalorion	exon	43113449	43113633	.	-	.	transcript_id "Isoform113187_1173"; gene_id "Isoform113187_1173.gene"; gene_name "Isoform113187_1173";
chr15	Mandalorion	CDS	43113598	43113633	.	-	.	transcript_id "Isoform113187_1173"; gene_id "Isoform113187_1173.gene"; gene_name "Isoform113187_1173";
chr15	Mandalorion	stop_codon	43113595	43113597	.	-	.	transcript_id "Isoform113187_1173"; gene_id "Isoform113187_1173.gene"; gene_name "Isoform113187_1173";
chr15	Mandalorion	exon	43114876	43115010	.	-	.	transcript_id "Isoform113187_1173"; gene_id "Isoform113187_1173.gene"; gene_name "Isoform113187_1173";
chr15	Mandalorion	CDS	43114876	43115010	.	-	.	transcript_id "Isoform113187_1173"; gene_id "Isoform113187_1173.gene"; gene_name "Isoform113187_1173";
chr15	Mandalorion	exon	43115601	43115703	.	-	.	transcript_id "Isoform113187_1173"; gene_id "Isoform113187_1173.gene"; gene_name "Isoform113187_1173";
chr15	Mandalorion	CDS	43115601	43115703	.	-	.	transcript_id "Isoform113187_1173"; gene_id "Isoform113187_1173.gene"; gene_name "Isoform113187_1173";
chr15	Mandalorion	exon	43124456	43124565	.	-	.	transcript_id "Isoform113187_1173"; gene_id "Isoform113187_1173.gene"; gene_name "Isoform113187_1173";
chr15	Mandalorion	CDS	43124456	43124565	.	-	.	transcript_id "Isoform113187_1173"; gene_id "Isoform113187_1173.gene"; gene_name "Isoform113187_1173";
chr15	Mandalorion	exon	43125995	43126096	.	-	.	transcript_id "Isoform113187_1173"; gene_id "Isoform113187_1173.gene"; gene_name "Isoform113187_1173";
chr15	Mandalorion	CDS	43125995	43126096	.	-	.	transcript_id "Isoform113187_1173"; gene_id "Isoform113187_1173.gene"; gene_name "Isoform113187_1173";
chr15	Mandalorion	exon	43126605	43126731	.	-	.	transcript_id "Isoform113187_1173"; gene_id "Isoform113187_1173.gene"; gene_name "Isoform113187_1173";
chr15	Mandalorion	CDS	43126605	43126731	.	-	.	transcript_id "Isoform113187_1173"; gene_id "Isoform113187_1173.gene"; gene_name "Isoform113187_1173";
chr15	Mandalorion	exon	43128897	43129021	.	-	.	transcript_id "Isoform113187_1173"; gene_id "Isoform113187_1173.gene"; gene_name "Isoform113187_1173";
chr15	Mandalorion	CDS	43128897	43129021	.	-	.	transcript_id "Isoform113187_1173"; gene_id "Isoform113187_1173.gene"; gene_name "Isoform113187_1173";
chr15	Mandalorion	exon	43129530	43129655	.	-	.	transcript_id "Isoform113187_1173"; gene_id "Isoform113187_1173.gene"; gene_name "Isoform113187_1173";
chr15	Mandalorion	CDS	43129530	43129655	.	-	.	transcript_id "Isoform113187_1173"; gene_id "Isoform113187_1173.gene"; gene_name "Isoform113187_1173";
chr15	Mandalorion	exon	43134275	43134379	.	-	.	transcript_id "Isoform113187_1173"; gene_id "Isoform113187_1173.gene"; gene_name "Isoform113187_1173";
chr15	Mandalorion	CDS	43134275	43134379	.	-	.	transcript_id "Isoform113187_1173"; gene_id "Isoform113187_1173.gene"; gene_name "Isoform113187_1173";
chr15	Mandalorion	exon	43135672	43135714	.	-	.	transcript_id "Isoform113187_1173"; gene_id "Isoform113187_1173.gene"; gene_name "Isoform113187_1173";
chr15	Mandalorion	CDS	43135672	43135714	.	-	.	transcript_id "Isoform113187_1173"; gene_id "Isoform113187_1173.gene"; gene_name "Isoform113187_1173";
chr15	Mandalorion	exon	43138633	43138750	.	-	.	transcript_id "Isoform113187_1173"; gene_id "Isoform113187_1173.gene"; gene_name "Isoform113187_1173";
chr15	Mandalorion	CDS	43138633	43138750	.	-	.	transcript_id "Isoform113187_1173"; gene_id "Isoform113187_1173.gene"; gene_name "Isoform113187_1173";
chr15	Mandalorion	exon	43141704	43141818	.	-	.	transcript_id "Isoform113187_1173"; gene_id "Isoform113187_1173.gene"; gene_name "Isoform113187_1173";
chr15	Mandalorion	CDS	43141704	43141818	.	-	.	transcript_id "Isoform113187_1173"; gene_id "Isoform113187_1173.gene"; gene_name "Isoform113187_1173";
chr15	Mandalorion	exon	43145999	43146115	.	-	.	transcript_id "Isoform113187_1173"; gene_id "Isoform113187_1173.gene"; gene_name "Isoform113187_1173";
chr15	Mandalorion	start_codon	43146086	43146088	.	-	.	transcript_id "Isoform113187_1173"; gene_id "Isoform113187_1173.gene"; gene_name "Isoform113187_1173";
chr15	Mandalorion	CDS	43145999	43146088	.	-	.	transcript_id "Isoform113187_1173"; gene_id "Isoform113187_1173.gene"; gene_name "Isoform113187_1173";
chr15	Mandalorion	transcript	43113447	43146163	.	-	.	transcript_id "Isoform113188_29"; gene_id "Isoform113188_29.gene"; gene_name "Isoform113188_29";
chr15	Mandalorion	exon	43113447	43113633	.	-	.	transcript_id "Isoform113188_29"; gene_id "Isoform113188_29.gene"; gene_name "Isoform113188_29";
chr15	Mandalorion	CDS	43113598	43113633	.	-	.	transcript_id "Isoform113188_29"; gene_id "Isoform113188_29.gene"; gene_name "Isoform113188_29";
chr15	Mandalorion	stop_codon	43113595	43113597	.	-	.	transcript_id "Isoform113188_29"; gene_id "Isoform113188_29.gene"; gene_name "Isoform113188_29";
chr15	Mandalorion	exon	43114876	43115010	.	-	.	transcript_id "Isoform113188_29"; gene_id "Isoform113188_29.gene"; gene_name "Isoform113188_29";
chr15	Mandalorion	CDS	43114876	43115010	.	-	.	transcript_id "Isoform113188_29"; gene_id "Isoform113188_29.gene"; gene_name "Isoform113188_29";
chr15	Mandalorion	exon	43115601	43115703	.	-	.	transcript_id "Isoform113188_29"; gene_id "Isoform113188_29.gene"; gene_name "Isoform113188_29";
chr15	Mandalorion	CDS	43115601	43115703	.	-	.	transcript_id "Isoform113188_29"; gene_id "Isoform113188_29.gene"; gene_name "Isoform113188_29";
chr15	Mandalorion	exon	43124456	43124565	.	-	.	transcript_id "Isoform113188_29"; gene_id "Isoform113188_29.gene"; gene_name "Isoform113188_29";
chr15	Mandalorion	CDS	43124456	43124565	.	-	.	transcript_id "Isoform113188_29"; gene_id "Isoform113188_29.gene"; gene_name "Isoform113188_29";
chr15	Mandalorion	exon	43125995	43126096	.	-	.	transcript_id "Isoform113188_29"; gene_id "Isoform113188_29.gene"; gene_name "Isoform113188_29";
chr15	Mandalorion	CDS	43125995	43126096	.	-	.	transcript_id "Isoform113188_29"; gene_id "Isoform113188_29.gene"; gene_name "Isoform113188_29";
chr15	Mandalorion	exon	43126605	43126731	.	-	.	transcript_id "Isoform113188_29"; gene_id "Isoform113188_29.gene"; gene_name "Isoform113188_29";
chr15	Mandalorion	CDS	43126605	43126731	.	-	.	transcript_id "Isoform113188_29"; gene_id "Isoform113188_29.gene"; gene_name "Isoform113188_29";
chr15	Mandalorion	exon	43128897	43129021	.	-	.	transcript_id "Isoform113188_29"; gene_id "Isoform113188_29.gene"; gene_name "Isoform113188_29";
chr15	Mandalorion	CDS	43128897	43129021	.	-	.	transcript_id "Isoform113188_29"; gene_id "Isoform113188_29.gene"; gene_name "Isoform113188_29";
chr15	Mandalorion	exon	43129530	43129655	.	-	.	transcript_id "Isoform113188_29"; gene_id "Isoform113188_29.gene"; gene_name "Isoform113188_29";
chr15	Mandalorion	CDS	43129530	43129655	.	-	.	transcript_id "Isoform113188_29"; gene_id "Isoform113188_29.gene"; gene_name "Isoform113188_29";
chr15	Mandalorion	exon	43134275	43134379	.	-	.	transcript_id "Isoform113188_29"; gene_id "Isoform113188_29.gene"; gene_name "Isoform113188_29";
chr15	Mandalorion	CDS	43134275	43134379	.	-	.	transcript_id "Isoform113188_29"; gene_id "Isoform113188_29.gene"; gene_name "Isoform113188_29";
chr15	Mandalorion	exon	43135672	43135714	.	-	.	transcript_id "Isoform113188_29"; gene_id "Isoform113188_29.gene"; gene_name "Isoform113188_29";
chr15	Mandalorion	CDS	43135672	43135714	.	-	.	transcript_id "Isoform113188_29"; gene_id "Isoform113188_29.gene"; gene_name "Isoform113188_29";
chr15	Mandalorion	exon	43138633	43138750	.	-	.	transcript_id "Isoform113188_29"; gene_id "Isoform113188_29.gene"; gene_name "Isoform113188_29";
chr15	Mandalorion	CDS	43138633	43138750	.	-	.	transcript_id "Isoform113188_29"; gene_id "Isoform113188_29.gene"; gene_name "Isoform113188_29";
chr15	Mandalorion	exon	43141704	43141818	.	-	.	transcript_id "Isoform113188_29"; gene_id "Isoform113188_29.gene"; gene_name "Isoform113188_29";
chr15	Mandalorion	CDS	43141704	43141818	.	-	.	transcript_id "Isoform113188_29"; gene_id "Isoform113188_29.gene"; gene_name "Isoform113188_29";
chr15	Mandalorion	exon	43145999	43146163	.	-	.	transcript_id "Isoform113188_29"; gene_id "Isoform113188_29.gene"; gene_name "Isoform113188_29";
chr15	Mandalorion	start_codon	43146086	43146088	.	-	.	transcript_id "Isoform113188_29"; gene_id "Isoform113188_29.gene"; gene_name "Isoform113188_29";
chr15	Mandalorion	CDS	43145999	43146088	.	-	.	transcript_id "Isoform113188_29"; gene_id "Isoform113188_29.gene"; gene_name "Isoform113188_29";
chr15	Mandalorion	transcript	43340660	43391159	.	+	.	transcript_id "Isoform113202_595"; gene_id "Isoform113202_595.gene"; gene_name "Isoform113202_595";
chr15	Mandalorion	exon	43340660	43340721	.	+	.	transcript_id "Isoform113202_595"; gene_id "Isoform113202_595.gene"; gene_name "Isoform113202_595";
chr15	Mandalorion	start_codon	43340682	43340684	.	+	.	transcript_id "Isoform113202_595"; gene_id "Isoform113202_595.gene"; gene_name "Isoform113202_595";
chr15	Mandalorion	CDS	43340682	43340721	.	+	.	transcript_id "Isoform113202_595"; gene_id "Isoform113202_595.gene"; gene_name "Isoform113202_595";
chr15	Mandalorion	exon	43355566	43355679	.	+	.	transcript_id "Isoform113202_595"; gene_id "Isoform113202_595.gene"; gene_name "Isoform113202_595";
chr15	Mandalorion	CDS	43355566	43355679	.	+	.	transcript_id "Isoform113202_595"; gene_id "Isoform113202_595.gene"; gene_name "Isoform113202_595";
chr15	Mandalorion	exon	43358136	43358200	.	+	.	transcript_id "Isoform113202_595"; gene_id "Isoform113202_595.gene"; gene_name "Isoform113202_595";
chr15	Mandalorion	CDS	43358136	43358200	.	+	.	transcript_id "Isoform113202_595"; gene_id "Isoform113202_595.gene"; gene_name "Isoform113202_595";
chr15	Mandalorion	exon	43358560	43358645	.	+	.	transcript_id "Isoform113202_595"; gene_id "Isoform113202_595.gene"; gene_name "Isoform113202_595";
chr15	Mandalorion	CDS	43358560	43358645	.	+	.	transcript_id "Isoform113202_595"; gene_id "Isoform113202_595.gene"; gene_name "Isoform113202_595";
chr15	Mandalorion	exon	43360457	43360514	.	+	.	transcript_id "Isoform113202_595"; gene_id "Isoform113202_595.gene"; gene_name "Isoform113202_595";
chr15	Mandalorion	CDS	43360457	43360514	.	+	.	transcript_id "Isoform113202_595"; gene_id "Isoform113202_595.gene"; gene_name "Isoform113202_595";
chr15	Mandalorion	exon	43371041	43371126	.	+	.	transcript_id "Isoform113202_595"; gene_id "Isoform113202_595.gene"; gene_name "Isoform113202_595";
chr15	Mandalorion	CDS	43371041	43371126	.	+	.	transcript_id "Isoform113202_595"; gene_id "Isoform113202_595.gene"; gene_name "Isoform113202_595";
chr15	Mandalorion	exon	43371258	43371317	.	+	.	transcript_id "Isoform113202_595"; gene_id "Isoform113202_595.gene"; gene_name "Isoform113202_595";
chr15	Mandalorion	CDS	43371258	43371317	.	+	.	transcript_id "Isoform113202_595"; gene_id "Isoform113202_595.gene"; gene_name "Isoform113202_595";
chr15	Mandalorion	exon	43374211	43374292	.	+	.	transcript_id "Isoform113202_595"; gene_id "Isoform113202_595.gene"; gene_name "Isoform113202_595";
chr15	Mandalorion	CDS	43374211	43374292	.	+	.	transcript_id "Isoform113202_595"; gene_id "Isoform113202_595.gene"; gene_name "Isoform113202_595";
chr15	Mandalorion	exon	43375096	43375206	.	+	.	transcript_id "Isoform113202_595"; gene_id "Isoform113202_595.gene"; gene_name "Isoform113202_595";
chr15	Mandalorion	CDS	43375096	43375206	.	+	.	transcript_id "Isoform113202_595"; gene_id "Isoform113202_595.gene"; gene_name "Isoform113202_595";
chr15	Mandalorion	exon	43377141	43377245	.	+	.	transcript_id "Isoform113202_595"; gene_id "Isoform113202_595.gene"; gene_name "Isoform113202_595";
chr15	Mandalorion	CDS	43377141	43377245	.	+	.	transcript_id "Isoform113202_595"; gene_id "Isoform113202_595.gene"; gene_name "Isoform113202_595";
chr15	Mandalorion	exon	43390793	43391159	.	+	.	transcript_id "Isoform113202_595"; gene_id "Isoform113202_595.gene"; gene_name "Isoform113202_595";
chr15	Mandalorion	CDS	43390793	43390876	.	+	.	transcript_id "Isoform113202_595"; gene_id "Isoform113202_595.gene"; gene_name "Isoform113202_595";
chr15	Mandalorion	stop_codon	43390877	43390879	.	+	.	transcript_id "Isoform113202_595"; gene_id "Isoform113202_595.gene"; gene_name "Isoform113202_595";
chr15	Mandalorion	transcript	44238623	44290712	.	-	.	transcript_id "Isoform113208_7"; gene_id "Isoform113208_7.gene"; gene_name "Isoform113208_7";
chr15	Mandalorion	exon	44238623	44240082	.	-	.	transcript_id "Isoform113208_7"; gene_id "Isoform113208_7.gene"; gene_name "Isoform113208_7";
chr15	Mandalorion	CDS	44239793	44240082	.	-	.	transcript_id "Isoform113208_7"; gene_id "Isoform113208_7.gene"; gene_name "Isoform113208_7";
chr15	Mandalorion	stop_codon	44239790	44239792	.	-	.	transcript_id "Isoform113208_7"; gene_id "Isoform113208_7.gene"; gene_name "Isoform113208_7";
chr15	Mandalorion	exon	44243456	44243615	.	-	.	transcript_id "Isoform113208_7"; gene_id "Isoform113208_7.gene"; gene_name "Isoform113208_7";
chr15	Mandalorion	CDS	44243456	44243615	.	-	.	transcript_id "Isoform113208_7"; gene_id "Isoform113208_7.gene"; gene_name "Isoform113208_7";
chr15	Mandalorion	exon	44251865	44251990	.	-	.	transcript_id "Isoform113208_7"; gene_id "Isoform113208_7.gene"; gene_name "Isoform113208_7";
chr15	Mandalorion	CDS	44251865	44251990	.	-	.	transcript_id "Isoform113208_7"; gene_id "Isoform113208_7.gene"; gene_name "Isoform113208_7";
chr15	Mandalorion	exon	44259907	44260051	.	-	.	transcript_id "Isoform113208_7"; gene_id "Isoform113208_7.gene"; gene_name "Isoform113208_7";
chr15	Mandalorion	CDS	44259907	44260051	.	-	.	transcript_id "Isoform113208_7"; gene_id "Isoform113208_7.gene"; gene_name "Isoform113208_7";
chr15	Mandalorion	exon	44263416	44263620	.	-	.	transcript_id "Isoform113208_7"; gene_id "Isoform113208_7.gene"; gene_name "Isoform113208_7";
chr15	Mandalorion	CDS	44263416	44263620	.	-	.	transcript_id "Isoform113208_7"; gene_id "Isoform113208_7.gene"; gene_name "Isoform113208_7";
chr15	Mandalorion	exon	44264678	44264860	.	-	.	transcript_id "Isoform113208_7"; gene_id "Isoform113208_7.gene"; gene_name "Isoform113208_7";
chr15	Mandalorion	CDS	44264678	44264860	.	-	.	transcript_id "Isoform113208_7"; gene_id "Isoform113208_7.gene"; gene_name "Isoform113208_7";
chr15	Mandalorion	exon	44268745	44268925	.	-	.	transcript_id "Isoform113208_7"; gene_id "Isoform113208_7.gene"; gene_name "Isoform113208_7";
chr15	Mandalorion	CDS	44268745	44268925	.	-	.	transcript_id "Isoform113208_7"; gene_id "Isoform113208_7.gene"; gene_name "Isoform113208_7";
chr15	Mandalorion	exon	44269206	44269388	.	-	.	transcript_id "Isoform113208_7"; gene_id "Isoform113208_7.gene"; gene_name "Isoform113208_7";
chr15	Mandalorion	CDS	44269206	44269388	.	-	.	transcript_id "Isoform113208_7"; gene_id "Isoform113208_7.gene"; gene_name "Isoform113208_7";
chr15	Mandalorion	exon	44284115	44284269	.	-	.	transcript_id "Isoform113208_7"; gene_id "Isoform113208_7.gene"; gene_name "Isoform113208_7";
chr15	Mandalorion	CDS	44284115	44284269	.	-	.	transcript_id "Isoform113208_7"; gene_id "Isoform113208_7.gene"; gene_name "Isoform113208_7";
chr15	Mandalorion	exon	44290620	44290712	.	-	.	transcript_id "Isoform113208_7"; gene_id "Isoform113208_7.gene"; gene_name "Isoform113208_7";
chr15	Mandalorion	start_codon	44290636	44290638	.	-	.	transcript_id "Isoform113208_7"; gene_id "Isoform113208_7.gene"; gene_name "Isoform113208_7";
chr15	Mandalorion	CDS	44290620	44290638	.	-	.	transcript_id "Isoform113208_7"; gene_id "Isoform113208_7.gene"; gene_name "Isoform113208_7";
chr15	Mandalorion	transcript	44238626	44291236	.	-	.	transcript_id "Isoform113210_98"; gene_id "Isoform113210_98.gene"; gene_name "Isoform113210_98";
chr15	Mandalorion	exon	44238626	44240082	.	-	.	transcript_id "Isoform113210_98"; gene_id "Isoform113210_98.gene"; gene_name "Isoform113210_98";
chr15	Mandalorion	CDS	44239793	44240082	.	-	.	transcript_id "Isoform113210_98"; gene_id "Isoform113210_98.gene"; gene_name "Isoform113210_98";
chr15	Mandalorion	stop_codon	44239790	44239792	.	-	.	transcript_id "Isoform113210_98"; gene_id "Isoform113210_98.gene"; gene_name "Isoform113210_98";
chr15	Mandalorion	exon	44243456	44243615	.	-	.	transcript_id "Isoform113210_98"; gene_id "Isoform113210_98.gene"; gene_name "Isoform113210_98";
chr15	Mandalorion	CDS	44243456	44243615	.	-	.	transcript_id "Isoform113210_98"; gene_id "Isoform113210_98.gene"; gene_name "Isoform113210_98";
chr15	Mandalorion	exon	44251865	44251990	.	-	.	transcript_id "Isoform113210_98"; gene_id "Isoform113210_98.gene"; gene_name "Isoform113210_98";
chr15	Mandalorion	CDS	44251865	44251990	.	-	.	transcript_id "Isoform113210_98"; gene_id "Isoform113210_98.gene"; gene_name "Isoform113210_98";
chr15	Mandalorion	exon	44259907	44260051	.	-	.	transcript_id "Isoform113210_98"; gene_id "Isoform113210_98.gene"; gene_name "Isoform113210_98";
chr15	Mandalorion	CDS	44259907	44260051	.	-	.	transcript_id "Isoform113210_98"; gene_id "Isoform113210_98.gene"; gene_name "Isoform113210_98";
chr15	Mandalorion	exon	44263416	44263620	.	-	.	transcript_id "Isoform113210_98"; gene_id "Isoform113210_98.gene"; gene_name "Isoform113210_98";
chr15	Mandalorion	CDS	44263416	44263620	.	-	.	transcript_id "Isoform113210_98"; gene_id "Isoform113210_98.gene"; gene_name "Isoform113210_98";
chr15	Mandalorion	exon	44264678	44264860	.	-	.	transcript_id "Isoform113210_98"; gene_id "Isoform113210_98.gene"; gene_name "Isoform113210_98";
chr15	Mandalorion	CDS	44264678	44264860	.	-	.	transcript_id "Isoform113210_98"; gene_id "Isoform113210_98.gene"; gene_name "Isoform113210_98";
chr15	Mandalorion	exon	44268745	44268925	.	-	.	transcript_id "Isoform113210_98"; gene_id "Isoform113210_98.gene"; gene_name "Isoform113210_98";
chr15	Mandalorion	CDS	44268745	44268925	.	-	.	transcript_id "Isoform113210_98"; gene_id "Isoform113210_98.gene"; gene_name "Isoform113210_98";
chr15	Mandalorion	exon	44269206	44269388	.	-	.	transcript_id "Isoform113210_98"; gene_id "Isoform113210_98.gene"; gene_name "Isoform113210_98";
chr15	Mandalorion	CDS	44269206	44269388	.	-	.	transcript_id "Isoform113210_98"; gene_id "Isoform113210_98.gene"; gene_name "Isoform113210_98";
chr15	Mandalorion	exon	44284115	44284269	.	-	.	transcript_id "Isoform113210_98"; gene_id "Isoform113210_98.gene"; gene_name "Isoform113210_98";
chr15	Mandalorion	CDS	44284115	44284269	.	-	.	transcript_id "Isoform113210_98"; gene_id "Isoform113210_98.gene"; gene_name "Isoform113210_98";
chr15	Mandalorion	exon	44291058	44291236	.	-	.	transcript_id "Isoform113210_98"; gene_id "Isoform113210_98.gene"; gene_name "Isoform113210_98";
chr15	Mandalorion	start_codon	44291170	44291172	.	-	.	transcript_id "Isoform113210_98"; gene_id "Isoform113210_98.gene"; gene_name "Isoform113210_98";
chr15	Mandalorion	CDS	44291058	44291172	.	-	.	transcript_id "Isoform113210_98"; gene_id "Isoform113210_98.gene"; gene_name "Isoform113210_98";
chr15	Mandalorion	transcript	44238626	44291284	.	-	.	transcript_id "Isoform113211_39"; gene_id "Isoform113211_39.gene"; gene_name "Isoform113211_39";
chr15	Mandalorion	exon	44238626	44240082	.	-	.	transcript_id "Isoform113211_39"; gene_id "Isoform113211_39.gene"; gene_name "Isoform113211_39";
chr15	Mandalorion	CDS	44239793	44240082	.	-	.	transcript_id "Isoform113211_39"; gene_id "Isoform113211_39.gene"; gene_name "Isoform113211_39";
chr15	Mandalorion	stop_codon	44239790	44239792	.	-	.	transcript_id "Isoform113211_39"; gene_id "Isoform113211_39.gene"; gene_name "Isoform113211_39";
chr15	Mandalorion	exon	44243456	44243615	.	-	.	transcript_id "Isoform113211_39"; gene_id "Isoform113211_39.gene"; gene_name "Isoform113211_39";
chr15	Mandalorion	CDS	44243456	44243615	.	-	.	transcript_id "Isoform113211_39"; gene_id "Isoform113211_39.gene"; gene_name "Isoform113211_39";
chr15	Mandalorion	exon	44251865	44251990	.	-	.	transcript_id "Isoform113211_39"; gene_id "Isoform113211_39.gene"; gene_name "Isoform113211_39";
chr15	Mandalorion	CDS	44251865	44251990	.	-	.	transcript_id "Isoform113211_39"; gene_id "Isoform113211_39.gene"; gene_name "Isoform113211_39";
chr15	Mandalorion	exon	44259907	44260051	.	-	.	transcript_id "Isoform113211_39"; gene_id "Isoform113211_39.gene"; gene_name "Isoform113211_39";
chr15	Mandalorion	CDS	44259907	44260051	.	-	.	transcript_id "Isoform113211_39"; gene_id "Isoform113211_39.gene"; gene_name "Isoform113211_39";
chr15	Mandalorion	exon	44263416	44263620	.	-	.	transcript_id "Isoform113211_39"; gene_id "Isoform113211_39.gene"; gene_name "Isoform113211_39";
chr15	Mandalorion	CDS	44263416	44263620	.	-	.	transcript_id "Isoform113211_39"; gene_id "Isoform113211_39.gene"; gene_name "Isoform113211_39";
chr15	Mandalorion	exon	44264678	44264860	.	-	.	transcript_id "Isoform113211_39"; gene_id "Isoform113211_39.gene"; gene_name "Isoform113211_39";
chr15	Mandalorion	CDS	44264678	44264860	.	-	.	transcript_id "Isoform113211_39"; gene_id "Isoform113211_39.gene"; gene_name "Isoform113211_39";
chr15	Mandalorion	exon	44268745	44268925	.	-	.	transcript_id "Isoform113211_39"; gene_id "Isoform113211_39.gene"; gene_name "Isoform113211_39";
chr15	Mandalorion	CDS	44268745	44268925	.	-	.	transcript_id "Isoform113211_39"; gene_id "Isoform113211_39.gene"; gene_name "Isoform113211_39";
chr15	Mandalorion	exon	44269206	44269388	.	-	.	transcript_id "Isoform113211_39"; gene_id "Isoform113211_39.gene"; gene_name "Isoform113211_39";
chr15	Mandalorion	CDS	44269206	44269388	.	-	.	transcript_id "Isoform113211_39"; gene_id "Isoform113211_39.gene"; gene_name "Isoform113211_39";
chr15	Mandalorion	exon	44284115	44284269	.	-	.	transcript_id "Isoform113211_39"; gene_id "Isoform113211_39.gene"; gene_name "Isoform113211_39";
chr15	Mandalorion	CDS	44284115	44284269	.	-	.	transcript_id "Isoform113211_39"; gene_id "Isoform113211_39.gene"; gene_name "Isoform113211_39";
chr15	Mandalorion	exon	44291058	44291284	.	-	.	transcript_id "Isoform113211_39"; gene_id "Isoform113211_39.gene"; gene_name "Isoform113211_39";
chr15	Mandalorion	start_codon	44291170	44291172	.	-	.	transcript_id "Isoform113211_39"; gene_id "Isoform113211_39.gene"; gene_name "Isoform113211_39";
chr15	Mandalorion	CDS	44291058	44291172	.	-	.	transcript_id "Isoform113211_39"; gene_id "Isoform113211_39.gene"; gene_name "Isoform113211_39";
chr15	Mandalorion	transcript	44238626	44290712	.	-	.	transcript_id "Isoform113218_4"; gene_id "Isoform113218_4.gene"; gene_name "Isoform113218_4";
chr15	Mandalorion	exon	44238626	44240082	.	-	.	transcript_id "Isoform113218_4"; gene_id "Isoform113218_4.gene"; gene_name "Isoform113218_4";
chr15	Mandalorion	CDS	44239793	44240082	.	-	.	transcript_id "Isoform113218_4"; gene_id "Isoform113218_4.gene"; gene_name "Isoform113218_4";
chr15	Mandalorion	stop_codon	44239790	44239792	.	-	.	transcript_id "Isoform113218_4"; gene_id "Isoform113218_4.gene"; gene_name "Isoform113218_4";
chr15	Mandalorion	exon	44243456	44243615	.	-	.	transcript_id "Isoform113218_4"; gene_id "Isoform113218_4.gene"; gene_name "Isoform113218_4";
chr15	Mandalorion	CDS	44243456	44243615	.	-	.	transcript_id "Isoform113218_4"; gene_id "Isoform113218_4.gene"; gene_name "Isoform113218_4";
chr15	Mandalorion	exon	44251865	44251990	.	-	.	transcript_id "Isoform113218_4"; gene_id "Isoform113218_4.gene"; gene_name "Isoform113218_4";
chr15	Mandalorion	CDS	44251865	44251990	.	-	.	transcript_id "Isoform113218_4"; gene_id "Isoform113218_4.gene"; gene_name "Isoform113218_4";
chr15	Mandalorion	exon	44259907	44260051	.	-	.	transcript_id "Isoform113218_4"; gene_id "Isoform113218_4.gene"; gene_name "Isoform113218_4";
chr15	Mandalorion	CDS	44259907	44260051	.	-	.	transcript_id "Isoform113218_4"; gene_id "Isoform113218_4.gene"; gene_name "Isoform113218_4";
chr15	Mandalorion	exon	44263416	44263623	.	-	.	transcript_id "Isoform113218_4"; gene_id "Isoform113218_4.gene"; gene_name "Isoform113218_4";
chr15	Mandalorion	CDS	44263416	44263623	.	-	.	transcript_id "Isoform113218_4"; gene_id "Isoform113218_4.gene"; gene_name "Isoform113218_4";
chr15	Mandalorion	exon	44264678	44264860	.	-	.	transcript_id "Isoform113218_4"; gene_id "Isoform113218_4.gene"; gene_name "Isoform113218_4";
chr15	Mandalorion	CDS	44264678	44264860	.	-	.	transcript_id "Isoform113218_4"; gene_id "Isoform113218_4.gene"; gene_name "Isoform113218_4";
chr15	Mandalorion	exon	44268745	44268925	.	-	.	transcript_id "Isoform113218_4"; gene_id "Isoform113218_4.gene"; gene_name "Isoform113218_4";
chr15	Mandalorion	CDS	44268745	44268925	.	-	.	transcript_id "Isoform113218_4"; gene_id "Isoform113218_4.gene"; gene_name "Isoform113218_4";
chr15	Mandalorion	exon	44269206	44269388	.	-	.	transcript_id "Isoform113218_4"; gene_id "Isoform113218_4.gene"; gene_name "Isoform113218_4";
chr15	Mandalorion	CDS	44269206	44269388	.	-	.	transcript_id "Isoform113218_4"; gene_id "Isoform113218_4.gene"; gene_name "Isoform113218_4";
chr15	Mandalorion	exon	44284115	44284269	.	-	.	transcript_id "Isoform113218_4"; gene_id "Isoform113218_4.gene"; gene_name "Isoform113218_4";
chr15	Mandalorion	CDS	44284115	44284269	.	-	.	transcript_id "Isoform113218_4"; gene_id "Isoform113218_4.gene"; gene_name "Isoform113218_4";
chr15	Mandalorion	exon	44290620	44290712	.	-	.	transcript_id "Isoform113218_4"; gene_id "Isoform113218_4.gene"; gene_name "Isoform113218_4";
chr15	Mandalorion	start_codon	44290636	44290638	.	-	.	transcript_id "Isoform113218_4"; gene_id "Isoform113218_4.gene"; gene_name "Isoform113218_4";
chr15	Mandalorion	CDS	44290620	44290638	.	-	.	transcript_id "Isoform113218_4"; gene_id "Isoform113218_4.gene"; gene_name "Isoform113218_4";
chr15	Mandalorion	transcript	44238623	44291244	.	-	.	transcript_id "Isoform113219_71"; gene_id "Isoform113219_71.gene"; gene_name "Isoform113219_71";
chr15	Mandalorion	exon	44238623	44240082	.	-	.	transcript_id "Isoform113219_71"; gene_id "Isoform113219_71.gene"; gene_name "Isoform113219_71";
chr15	Mandalorion	CDS	44239793	44240082	.	-	.	transcript_id "Isoform113219_71"; gene_id "Isoform113219_71.gene"; gene_name "Isoform113219_71";
chr15	Mandalorion	stop_codon	44239790	44239792	.	-	.	transcript_id "Isoform113219_71"; gene_id "Isoform113219_71.gene"; gene_name "Isoform113219_71";
chr15	Mandalorion	exon	44243456	44243615	.	-	.	transcript_id "Isoform113219_71"; gene_id "Isoform113219_71.gene"; gene_name "Isoform113219_71";
chr15	Mandalorion	CDS	44243456	44243615	.	-	.	transcript_id "Isoform113219_71"; gene_id "Isoform113219_71.gene"; gene_name "Isoform113219_71";
chr15	Mandalorion	exon	44251865	44251990	.	-	.	transcript_id "Isoform113219_71"; gene_id "Isoform113219_71.gene"; gene_name "Isoform113219_71";
chr15	Mandalorion	CDS	44251865	44251990	.	-	.	transcript_id "Isoform113219_71"; gene_id "Isoform113219_71.gene"; gene_name "Isoform113219_71";
chr15	Mandalorion	exon	44259907	44260051	.	-	.	transcript_id "Isoform113219_71"; gene_id "Isoform113219_71.gene"; gene_name "Isoform113219_71";
chr15	Mandalorion	CDS	44259907	44260051	.	-	.	transcript_id "Isoform113219_71"; gene_id "Isoform113219_71.gene"; gene_name "Isoform113219_71";
chr15	Mandalorion	exon	44263416	44263623	.	-	.	transcript_id "Isoform113219_71"; gene_id "Isoform113219_71.gene"; gene_name "Isoform113219_71";
chr15	Mandalorion	CDS	44263416	44263623	.	-	.	transcript_id "Isoform113219_71"; gene_id "Isoform113219_71.gene"; gene_name "Isoform113219_71";
chr15	Mandalorion	exon	44264678	44264860	.	-	.	transcript_id "Isoform113219_71"; gene_id "Isoform113219_71.gene"; gene_name "Isoform113219_71";
chr15	Mandalorion	CDS	44264678	44264860	.	-	.	transcript_id "Isoform113219_71"; gene_id "Isoform113219_71.gene"; gene_name "Isoform113219_71";
chr15	Mandalorion	exon	44268745	44268925	.	-	.	transcript_id "Isoform113219_71"; gene_id "Isoform113219_71.gene"; gene_name "Isoform113219_71";
chr15	Mandalorion	CDS	44268745	44268925	.	-	.	transcript_id "Isoform113219_71"; gene_id "Isoform113219_71.gene"; gene_name "Isoform113219_71";
chr15	Mandalorion	exon	44269206	44269388	.	-	.	transcript_id "Isoform113219_71"; gene_id "Isoform113219_71.gene"; gene_name "Isoform113219_71";
chr15	Mandalorion	CDS	44269206	44269388	.	-	.	transcript_id "Isoform113219_71"; gene_id "Isoform113219_71.gene"; gene_name "Isoform113219_71";
chr15	Mandalorion	exon	44284115	44284269	.	-	.	transcript_id "Isoform113219_71"; gene_id "Isoform113219_71.gene"; gene_name "Isoform113219_71";
chr15	Mandalorion	CDS	44284115	44284269	.	-	.	transcript_id "Isoform113219_71"; gene_id "Isoform113219_71.gene"; gene_name "Isoform113219_71";
chr15	Mandalorion	exon	44291058	44291244	.	-	.	transcript_id "Isoform113219_71"; gene_id "Isoform113219_71.gene"; gene_name "Isoform113219_71";
chr15	Mandalorion	start_codon	44291170	44291172	.	-	.	transcript_id "Isoform113219_71"; gene_id "Isoform113219_71.gene"; gene_name "Isoform113219_71";
chr15	Mandalorion	CDS	44291058	44291172	.	-	.	transcript_id "Isoform113219_71"; gene_id "Isoform113219_71.gene"; gene_name "Isoform113219_71";
chr15	Mandalorion	transcript	44238623	44291284	.	-	.	transcript_id "Isoform113220_32"; gene_id "Isoform113220_32.gene"; gene_name "Isoform113220_32";
chr15	Mandalorion	exon	44238623	44240082	.	-	.	transcript_id "Isoform113220_32"; gene_id "Isoform113220_32.gene"; gene_name "Isoform113220_32";
chr15	Mandalorion	CDS	44239793	44240082	.	-	.	transcript_id "Isoform113220_32"; gene_id "Isoform113220_32.gene"; gene_name "Isoform113220_32";
chr15	Mandalorion	stop_codon	44239790	44239792	.	-	.	transcript_id "Isoform113220_32"; gene_id "Isoform113220_32.gene"; gene_name "Isoform113220_32";
chr15	Mandalorion	exon	44243456	44243615	.	-	.	transcript_id "Isoform113220_32"; gene_id "Isoform113220_32.gene"; gene_name "Isoform113220_32";
chr15	Mandalorion	CDS	44243456	44243615	.	-	.	transcript_id "Isoform113220_32"; gene_id "Isoform113220_32.gene"; gene_name "Isoform113220_32";
chr15	Mandalorion	exon	44251865	44251990	.	-	.	transcript_id "Isoform113220_32"; gene_id "Isoform113220_32.gene"; gene_name "Isoform113220_32";
chr15	Mandalorion	CDS	44251865	44251990	.	-	.	transcript_id "Isoform113220_32"; gene_id "Isoform113220_32.gene"; gene_name "Isoform113220_32";
chr15	Mandalorion	exon	44259907	44260051	.	-	.	transcript_id "Isoform113220_32"; gene_id "Isoform113220_32.gene"; gene_name "Isoform113220_32";
chr15	Mandalorion	CDS	44259907	44260051	.	-	.	transcript_id "Isoform113220_32"; gene_id "Isoform113220_32.gene"; gene_name "Isoform113220_32";
chr15	Mandalorion	exon	44263416	44263623	.	-	.	transcript_id "Isoform113220_32"; gene_id "Isoform113220_32.gene"; gene_name "Isoform113220_32";
chr15	Mandalorion	CDS	44263416	44263623	.	-	.	transcript_id "Isoform113220_32"; gene_id "Isoform113220_32.gene"; gene_name "Isoform113220_32";
chr15	Mandalorion	exon	44264678	44264860	.	-	.	transcript_id "Isoform113220_32"; gene_id "Isoform113220_32.gene"; gene_name "Isoform113220_32";
chr15	Mandalorion	CDS	44264678	44264860	.	-	.	transcript_id "Isoform113220_32"; gene_id "Isoform113220_32.gene"; gene_name "Isoform113220_32";
chr15	Mandalorion	exon	44268745	44268925	.	-	.	transcript_id "Isoform113220_32"; gene_id "Isoform113220_32.gene"; gene_name "Isoform113220_32";
chr15	Mandalorion	CDS	44268745	44268925	.	-	.	transcript_id "Isoform113220_32"; gene_id "Isoform113220_32.gene"; gene_name "Isoform113220_32";
chr15	Mandalorion	exon	44269206	44269388	.	-	.	transcript_id "Isoform113220_32"; gene_id "Isoform113220_32.gene"; gene_name "Isoform113220_32";
chr15	Mandalorion	CDS	44269206	44269388	.	-	.	transcript_id "Isoform113220_32"; gene_id "Isoform113220_32.gene"; gene_name "Isoform113220_32";
chr15	Mandalorion	exon	44284115	44284269	.	-	.	transcript_id "Isoform113220_32"; gene_id "Isoform113220_32.gene"; gene_name "Isoform113220_32";
chr15	Mandalorion	CDS	44284115	44284269	.	-	.	transcript_id "Isoform113220_32"; gene_id "Isoform113220_32.gene"; gene_name "Isoform113220_32";
chr15	Mandalorion	exon	44291058	44291284	.	-	.	transcript_id "Isoform113220_32"; gene_id "Isoform113220_32.gene"; gene_name "Isoform113220_32";
chr15	Mandalorion	start_codon	44291170	44291172	.	-	.	transcript_id "Isoform113220_32"; gene_id "Isoform113220_32.gene"; gene_name "Isoform113220_32";
chr15	Mandalorion	CDS	44291058	44291172	.	-	.	transcript_id "Isoform113220_32"; gene_id "Isoform113220_32.gene"; gene_name "Isoform113220_32";
chr15	Mandalorion	transcript	44291498	44299263	.	+	.	transcript_id "Isoform113232_141"; gene_id "Isoform113232_141.gene"; gene_name "Isoform113232_141";
chr15	Mandalorion	exon	44291498	44291566	.	+	.	transcript_id "Isoform113232_141"; gene_id "Isoform113232_141.gene"; gene_name "Isoform113232_141";
chr15	Mandalorion	exon	44292956	44293032	.	+	.	transcript_id "Isoform113232_141"; gene_id "Isoform113232_141.gene"; gene_name "Isoform113232_141";
chr15	Mandalorion	exon	44295834	44295904	.	+	.	transcript_id "Isoform113232_141"; gene_id "Isoform113232_141.gene"; gene_name "Isoform113232_141";
chr15	Mandalorion	exon	44297295	44297369	.	+	.	transcript_id "Isoform113232_141"; gene_id "Isoform113232_141.gene"; gene_name "Isoform113232_141";
chr15	Mandalorion	exon	44299008	44299263	.	+	.	transcript_id "Isoform113232_141"; gene_id "Isoform113232_141.gene"; gene_name "Isoform113232_141";
```
