## Supplemental_Data for "The Circadian Isoform Landscape of Mouse Livers": Circadian_Timecoure_Mouse_Liver.gtf (part 43 of 144)

```
chr15	Mandalorion	transcript	44291538	44299269	.	+	.	transcript_id "Isoform113238_271"; gene_id "Isoform113238_271.gene"; gene_name "Isoform113238_271";
chr15	Mandalorion	exon	44291538	44291566	.	+	.	transcript_id "Isoform113238_271"; gene_id "Isoform113238_271.gene"; gene_name "Isoform113238_271";
chr15	Mandalorion	exon	44292956	44293032	.	+	.	transcript_id "Isoform113238_271"; gene_id "Isoform113238_271.gene"; gene_name "Isoform113238_271";
chr15	Mandalorion	start_codon	44292965	44292967	.	+	.	transcript_id "Isoform113238_271"; gene_id "Isoform113238_271.gene"; gene_name "Isoform113238_271";
chr15	Mandalorion	CDS	44292965	44293032	.	+	.	transcript_id "Isoform113238_271"; gene_id "Isoform113238_271.gene"; gene_name "Isoform113238_271";
chr15	Mandalorion	exon	44295834	44295904	.	+	.	transcript_id "Isoform113238_271"; gene_id "Isoform113238_271.gene"; gene_name "Isoform113238_271";
chr15	Mandalorion	CDS	44295834	44295904	.	+	.	transcript_id "Isoform113238_271"; gene_id "Isoform113238_271.gene"; gene_name "Isoform113238_271";
chr15	Mandalorion	exon	44297295	44297369	.	+	.	transcript_id "Isoform113238_271"; gene_id "Isoform113238_271.gene"; gene_name "Isoform113238_271";
chr15	Mandalorion	CDS	44297295	44297369	.	+	.	transcript_id "Isoform113238_271"; gene_id "Isoform113238_271.gene"; gene_name "Isoform113238_271";
chr15	Mandalorion	exon	44299008	44299269	.	+	.	transcript_id "Isoform113238_271"; gene_id "Isoform113238_271.gene"; gene_name "Isoform113238_271";
chr15	Mandalorion	CDS	44299008	44299081	.	+	.	transcript_id "Isoform113238_271"; gene_id "Isoform113238_271.gene"; gene_name "Isoform113238_271";
chr15	Mandalorion	stop_codon	44299082	44299084	.	+	.	transcript_id "Isoform113238_271"; gene_id "Isoform113238_271.gene"; gene_name "Isoform113238_271";
chr15	Mandalorion	transcript	44291488	44299285	.	+	.	transcript_id "Isoform113262_245"; gene_id "Isoform113262_245.gene"; gene_name "Isoform113262_245";
chr15	Mandalorion	exon	44291488	44291638	.	+	.	transcript_id "Isoform113262_245"; gene_id "Isoform113262_245.gene"; gene_name "Isoform113262_245";
chr15	Mandalorion	start_codon	44291633	44291635	.	+	.	transcript_id "Isoform113262_245"; gene_id "Isoform113262_245.gene"; gene_name "Isoform113262_245";
chr15	Mandalorion	CDS	44291633	44291638	.	+	.	transcript_id "Isoform113262_245"; gene_id "Isoform113262_245.gene"; gene_name "Isoform113262_245";
chr15	Mandalorion	exon	44292956	44293032	.	+	.	transcript_id "Isoform113262_245"; gene_id "Isoform113262_245.gene"; gene_name "Isoform113262_245";
chr15	Mandalorion	CDS	44292956	44293032	.	+	.	transcript_id "Isoform113262_245"; gene_id "Isoform113262_245.gene"; gene_name "Isoform113262_245";
chr15	Mandalorion	exon	44295834	44295904	.	+	.	transcript_id "Isoform113262_245"; gene_id "Isoform113262_245.gene"; gene_name "Isoform113262_245";
chr15	Mandalorion	CDS	44295834	44295904	.	+	.	transcript_id "Isoform113262_245"; gene_id "Isoform113262_245.gene"; gene_name "Isoform113262_245";
chr15	Mandalorion	exon	44297295	44297369	.	+	.	transcript_id "Isoform113262_245"; gene_id "Isoform113262_245.gene"; gene_name "Isoform113262_245";
chr15	Mandalorion	CDS	44297295	44297369	.	+	.	transcript_id "Isoform113262_245"; gene_id "Isoform113262_245.gene"; gene_name "Isoform113262_245";
chr15	Mandalorion	exon	44299008	44299285	.	+	.	transcript_id "Isoform113262_245"; gene_id "Isoform113262_245.gene"; gene_name "Isoform113262_245";
chr15	Mandalorion	CDS	44299008	44299081	.	+	.	transcript_id "Isoform113262_245"; gene_id "Isoform113262_245.gene"; gene_name "Isoform113262_245";
chr15	Mandalorion	stop_codon	44299082	44299084	.	+	.	transcript_id "Isoform113262_245"; gene_id "Isoform113262_245.gene"; gene_name "Isoform113262_245";
chr15	Mandalorion	transcript	44291543	44299269	.	+	.	transcript_id "Isoform113266_1446"; gene_id "Isoform113266_1446.gene"; gene_name "Isoform113266_1446";
chr15	Mandalorion	exon	44291543	44291638	.	+	.	transcript_id "Isoform113266_1446"; gene_id "Isoform113266_1446.gene"; gene_name "Isoform113266_1446";
chr15	Mandalorion	start_codon	44291633	44291635	.	+	.	transcript_id "Isoform113266_1446"; gene_id "Isoform113266_1446.gene"; gene_name "Isoform113266_1446";
chr15	Mandalorion	CDS	44291633	44291638	.	+	.	transcript_id "Isoform113266_1446"; gene_id "Isoform113266_1446.gene"; gene_name "Isoform113266_1446";
chr15	Mandalorion	exon	44292956	44293032	.	+	.	transcript_id "Isoform113266_1446"; gene_id "Isoform113266_1446.gene"; gene_name "Isoform113266_1446";
chr15	Mandalorion	CDS	44292956	44293032	.	+	.	transcript_id "Isoform113266_1446"; gene_id "Isoform113266_1446.gene"; gene_name "Isoform113266_1446";
chr15	Mandalorion	exon	44295834	44295904	.	+	.	transcript_id "Isoform113266_1446"; gene_id "Isoform113266_1446.gene"; gene_name "Isoform113266_1446";
chr15	Mandalorion	CDS	44295834	44295904	.	+	.	transcript_id "Isoform113266_1446"; gene_id "Isoform113266_1446.gene"; gene_name "Isoform113266_1446";
chr15	Mandalorion	exon	44297295	44297369	.	+	.	transcript_id "Isoform113266_1446"; gene_id "Isoform113266_1446.gene"; gene_name "Isoform113266_1446";
chr15	Mandalorion	CDS	44297295	44297369	.	+	.	transcript_id "Isoform113266_1446"; gene_id "Isoform113266_1446.gene"; gene_name "Isoform113266_1446";
chr15	Mandalorion	exon	44299008	44299269	.	+	.	transcript_id "Isoform113266_1446"; gene_id "Isoform113266_1446.gene"; gene_name "Isoform113266_1446";
chr15	Mandalorion	CDS	44299008	44299081	.	+	.	transcript_id "Isoform113266_1446"; gene_id "Isoform113266_1446.gene"; gene_name "Isoform113266_1446";
chr15	Mandalorion	stop_codon	44299082	44299084	.	+	.	transcript_id "Isoform113266_1446"; gene_id "Isoform113266_1446.gene"; gene_name "Isoform113266_1446";
chr15	Mandalorion	transcript	44291543	44299264	.	+	.	transcript_id "Isoform113275_75"; gene_id "Isoform113275_75.gene"; gene_name "Isoform113275_75";
chr15	Mandalorion	exon	44291543	44291638	.	+	.	transcript_id "Isoform113275_75"; gene_id "Isoform113275_75.gene"; gene_name "Isoform113275_75";
chr15	Mandalorion	exon	44292956	44293032	.	+	.	transcript_id "Isoform113275_75"; gene_id "Isoform113275_75.gene"; gene_name "Isoform113275_75";
chr15	Mandalorion	exon	44295834	44295904	.	+	.	transcript_id "Isoform113275_75"; gene_id "Isoform113275_75.gene"; gene_name "Isoform113275_75";
chr15	Mandalorion	exon	44297297	44297369	.	+	.	transcript_id "Isoform113275_75"; gene_id "Isoform113275_75.gene"; gene_name "Isoform113275_75";
chr15	Mandalorion	exon	44299008	44299264	.	+	.	transcript_id "Isoform113275_75"; gene_id "Isoform113275_75.gene"; gene_name "Isoform113275_75";
chr15	Mandalorion	transcript	44482576	44504421	.	+	.	transcript_id "Isoform113293_216"; gene_id "Isoform113293_216.gene"; gene_name "Isoform113293_216";
chr15	Mandalorion	exon	44482576	44482765	.	+	.	transcript_id "Isoform113293_216"; gene_id "Isoform113293_216.gene"; gene_name "Isoform113293_216";
chr15	Mandalorion	exon	44487839	44487936	.	+	.	transcript_id "Isoform113293_216"; gene_id "Isoform113293_216.gene"; gene_name "Isoform113293_216";
chr15	Mandalorion	start_codon	44487854	44487856	.	+	.	transcript_id "Isoform113293_216"; gene_id "Isoform113293_216.gene"; gene_name "Isoform113293_216";
chr15	Mandalorion	CDS	44487854	44487936	.	+	.	transcript_id "Isoform113293_216"; gene_id "Isoform113293_216.gene"; gene_name "Isoform113293_216";
chr15	Mandalorion	exon	44490953	44491031	.	+	.	transcript_id "Isoform113293_216"; gene_id "Isoform113293_216.gene"; gene_name "Isoform113293_216";
chr15	Mandalorion	CDS	44490953	44491031	.	+	.	transcript_id "Isoform113293_216"; gene_id "Isoform113293_216.gene"; gene_name "Isoform113293_216";
chr15	Mandalorion	exon	44491772	44491930	.	+	.	transcript_id "Isoform113293_216"; gene_id "Isoform113293_216.gene"; gene_name "Isoform113293_216";
chr15	Mandalorion	CDS	44491772	44491930	.	+	.	transcript_id "Isoform113293_216"; gene_id "Isoform113293_216.gene"; gene_name "Isoform113293_216";
chr15	Mandalorion	exon	44493501	44493608	.	+	.	transcript_id "Isoform113293_216"; gene_id "Isoform113293_216.gene"; gene_name "Isoform113293_216";
chr15	Mandalorion	CDS	44493501	44493608	.	+	.	transcript_id "Isoform113293_216"; gene_id "Isoform113293_216.gene"; gene_name "Isoform113293_216";
chr15	Mandalorion	exon	44500160	44500251	.	+	.	transcript_id "Isoform113293_216"; gene_id "Isoform113293_216.gene"; gene_name "Isoform113293_216";
chr15	Mandalorion	CDS	44500160	44500251	.	+	.	transcript_id "Isoform113293_216"; gene_id "Isoform113293_216.gene"; gene_name "Isoform113293_216";
chr15	Mandalorion	exon	44503698	44504421	.	+	.	transcript_id "Isoform113293_216"; gene_id "Isoform113293_216.gene"; gene_name "Isoform113293_216";
chr15	Mandalorion	CDS	44503698	44503815	.	+	.	transcript_id "Isoform113293_216"; gene_id "Isoform113293_216.gene"; gene_name "Isoform113293_216";
chr15	Mandalorion	stop_codon	44503816	44503818	.	+	.	transcript_id "Isoform113293_216"; gene_id "Isoform113293_216.gene"; gene_name "Isoform113293_216";
chr15	Mandalorion	transcript	44482559	44504626	.	+	.	transcript_id "Isoform113294_14"; gene_id "Isoform113294_14.gene"; gene_name "Isoform113294_14";
chr15	Mandalorion	exon	44482559	44482765	.	+	.	transcript_id "Isoform113294_14"; gene_id "Isoform113294_14.gene"; gene_name "Isoform113294_14";
chr15	Mandalorion	exon	44487839	44487936	.	+	.	transcript_id "Isoform113294_14"; gene_id "Isoform113294_14.gene"; gene_name "Isoform113294_14";
chr15	Mandalorion	start_codon	44487854	44487856	.	+	.	transcript_id "Isoform113294_14"; gene_id "Isoform113294_14.gene"; gene_name "Isoform113294_14";
chr15	Mandalorion	CDS	44487854	44487936	.	+	.	transcript_id "Isoform113294_14"; gene_id "Isoform113294_14.gene"; gene_name "Isoform113294_14";
chr15	Mandalorion	exon	44490953	44491031	.	+	.	transcript_id "Isoform113294_14"; gene_id "Isoform113294_14.gene"; gene_name "Isoform113294_14";
chr15	Mandalorion	CDS	44490953	44491031	.	+	.	transcript_id "Isoform113294_14"; gene_id "Isoform113294_14.gene"; gene_name "Isoform113294_14";
chr15	Mandalorion	exon	44491772	44491930	.	+	.	transcript_id "Isoform113294_14"; gene_id "Isoform113294_14.gene"; gene_name "Isoform113294_14";
chr15	Mandalorion	CDS	44491772	44491930	.	+	.	transcript_id "Isoform113294_14"; gene_id "Isoform113294_14.gene"; gene_name "Isoform113294_14";
chr15	Mandalorion	exon	44493501	44493608	.	+	.	transcript_id "Isoform113294_14"; gene_id "Isoform113294_14.gene"; gene_name "Isoform113294_14";
chr15	Mandalorion	CDS	44493501	44493608	.	+	.	transcript_id "Isoform113294_14"; gene_id "Isoform113294_14.gene"; gene_name "Isoform113294_14";
chr15	Mandalorion	exon	44500160	44500251	.	+	.	transcript_id "Isoform113294_14"; gene_id "Isoform113294_14.gene"; gene_name "Isoform113294_14";
chr15	Mandalorion	CDS	44500160	44500251	.	+	.	transcript_id "Isoform113294_14"; gene_id "Isoform113294_14.gene"; gene_name "Isoform113294_14";
chr15	Mandalorion	exon	44503698	44504626	.	+	.	transcript_id "Isoform113294_14"; gene_id "Isoform113294_14.gene"; gene_name "Isoform113294_14";
chr15	Mandalorion	CDS	44503698	44503815	.	+	.	transcript_id "Isoform113294_14"; gene_id "Isoform113294_14.gene"; gene_name "Isoform113294_14";
chr15	Mandalorion	stop_codon	44503816	44503818	.	+	.	transcript_id "Isoform113294_14"; gene_id "Isoform113294_14.gene"; gene_name "Isoform113294_14";
chr15	Mandalorion	transcript	44482603	44504909	.	+	.	transcript_id "Isoform113295_132"; gene_id "Isoform113295_132.gene"; gene_name "Isoform113295_132";
chr15	Mandalorion	exon	44482603	44482765	.	+	.	transcript_id "Isoform113295_132"; gene_id "Isoform113295_132.gene"; gene_name "Isoform113295_132";
chr15	Mandalorion	exon	44487839	44487936	.	+	.	transcript_id "Isoform113295_132"; gene_id "Isoform113295_132.gene"; gene_name "Isoform113295_132";
chr15	Mandalorion	start_codon	44487854	44487856	.	+	.	transcript_id "Isoform113295_132"; gene_id "Isoform113295_132.gene"; gene_name "Isoform113295_132";
chr15	Mandalorion	CDS	44487854	44487936	.	+	.	transcript_id "Isoform113295_132"; gene_id "Isoform113295_132.gene"; gene_name "Isoform113295_132";
chr15	Mandalorion	exon	44490953	44491031	.	+	.	transcript_id "Isoform113295_132"; gene_id "Isoform113295_132.gene"; gene_name "Isoform113295_132";
chr15	Mandalorion	CDS	44490953	44491031	.	+	.	transcript_id "Isoform113295_132"; gene_id "Isoform113295_132.gene"; gene_name "Isoform113295_132";
chr15	Mandalorion	exon	44491772	44491930	.	+	.	transcript_id "Isoform113295_132"; gene_id "Isoform113295_132.gene"; gene_name "Isoform113295_132";
chr15	Mandalorion	CDS	44491772	44491930	.	+	.	transcript_id "Isoform113295_132"; gene_id "Isoform113295_132.gene"; gene_name "Isoform113295_132";
chr15	Mandalorion	exon	44493501	44493608	.	+	.	transcript_id "Isoform113295_132"; gene_id "Isoform113295_132.gene"; gene_name "Isoform113295_132";
chr15	Mandalorion	CDS	44493501	44493608	.	+	.	transcript_id "Isoform113295_132"; gene_id "Isoform113295_132.gene"; gene_name "Isoform113295_132";
chr15	Mandalorion	exon	44500160	44500251	.	+	.	transcript_id "Isoform113295_132"; gene_id "Isoform113295_132.gene"; gene_name "Isoform113295_132";
chr15	Mandalorion	CDS	44500160	44500251	.	+	.	transcript_id "Isoform113295_132"; gene_id "Isoform113295_132.gene"; gene_name "Isoform113295_132";
chr15	Mandalorion	exon	44503698	44504909	.	+	.	transcript_id "Isoform113295_132"; gene_id "Isoform113295_132.gene"; gene_name "Isoform113295_132";
chr15	Mandalorion	CDS	44503698	44503815	.	+	.	transcript_id "Isoform113295_132"; gene_id "Isoform113295_132.gene"; gene_name "Isoform113295_132";
chr15	Mandalorion	stop_codon	44503816	44503818	.	+	.	transcript_id "Isoform113295_132"; gene_id "Isoform113295_132.gene"; gene_name "Isoform113295_132";
chr15	Mandalorion	transcript	44482988	44504421	.	+	.	transcript_id "Isoform113322_71"; gene_id "Isoform113322_71.gene"; gene_name "Isoform113322_71";
chr15	Mandalorion	exon	44482988	44483303	.	+	.	transcript_id "Isoform113322_71"; gene_id "Isoform113322_71.gene"; gene_name "Isoform113322_71";
chr15	Mandalorion	exon	44487839	44487936	.	+	.	transcript_id "Isoform113322_71"; gene_id "Isoform113322_71.gene"; gene_name "Isoform113322_71";
chr15	Mandalorion	start_codon	44487854	44487856	.	+	.	transcript_id "Isoform113322_71"; gene_id "Isoform113322_71.gene"; gene_name "Isoform113322_71";
chr15	Mandalorion	CDS	44487854	44487936	.	+	.	transcript_id "Isoform113322_71"; gene_id "Isoform113322_71.gene"; gene_name "Isoform113322_71";
chr15	Mandalorion	exon	44490953	44491031	.	+	.	transcript_id "Isoform113322_71"; gene_id "Isoform113322_71.gene"; gene_name "Isoform113322_71";
chr15	Mandalorion	CDS	44490953	44491031	.	+	.	transcript_id "Isoform113322_71"; gene_id "Isoform113322_71.gene"; gene_name "Isoform113322_71";
chr15	Mandalorion	exon	44491772	44491930	.	+	.	transcript_id "Isoform113322_71"; gene_id "Isoform113322_71.gene"; gene_name "Isoform113322_71";
chr15	Mandalorion	CDS	44491772	44491930	.	+	.	transcript_id "Isoform113322_71"; gene_id "Isoform113322_71.gene"; gene_name "Isoform113322_71";
chr15	Mandalorion	exon	44493501	44493608	.	+	.	transcript_id "Isoform113322_71"; gene_id "Isoform113322_71.gene"; gene_name "Isoform113322_71";
chr15	Mandalorion	CDS	44493501	44493608	.	+	.	transcript_id "Isoform113322_71"; gene_id "Isoform113322_71.gene"; gene_name "Isoform113322_71";
chr15	Mandalorion	exon	44500160	44500251	.	+	.	transcript_id "Isoform113322_71"; gene_id "Isoform113322_71.gene"; gene_name "Isoform113322_71";
chr15	Mandalorion	CDS	44500160	44500251	.	+	.	transcript_id "Isoform113322_71"; gene_id "Isoform113322_71.gene"; gene_name "Isoform113322_71";
chr15	Mandalorion	exon	44503698	44504421	.	+	.	transcript_id "Isoform113322_71"; gene_id "Isoform113322_71.gene"; gene_name "Isoform113322_71";
chr15	Mandalorion	CDS	44503698	44503815	.	+	.	transcript_id "Isoform113322_71"; gene_id "Isoform113322_71.gene"; gene_name "Isoform113322_71";
chr15	Mandalorion	stop_codon	44503816	44503818	.	+	.	transcript_id "Isoform113322_71"; gene_id "Isoform113322_71.gene"; gene_name "Isoform113322_71";
chr15	Mandalorion	transcript	44482970	44504909	.	+	.	transcript_id "Isoform113323_42"; gene_id "Isoform113323_42.gene"; gene_name "Isoform113323_42";
chr15	Mandalorion	exon	44482970	44483303	.	+	.	transcript_id "Isoform113323_42"; gene_id "Isoform113323_42.gene"; gene_name "Isoform113323_42";
chr15	Mandalorion	exon	44487839	44487936	.	+	.	transcript_id "Isoform113323_42"; gene_id "Isoform113323_42.gene"; gene_name "Isoform113323_42";
chr15	Mandalorion	start_codon	44487854	44487856	.	+	.	transcript_id "Isoform113323_42"; gene_id "Isoform113323_42.gene"; gene_name "Isoform113323_42";
chr15	Mandalorion	CDS	44487854	44487936	.	+	.	transcript_id "Isoform113323_42"; gene_id "Isoform113323_42.gene"; gene_name "Isoform113323_42";
chr15	Mandalorion	exon	44490953	44491031	.	+	.	transcript_id "Isoform113323_42"; gene_id "Isoform113323_42.gene"; gene_name "Isoform113323_42";
chr15	Mandalorion	CDS	44490953	44491031	.	+	.	transcript_id "Isoform113323_42"; gene_id "Isoform113323_42.gene"; gene_name "Isoform113323_42";
chr15	Mandalorion	exon	44491772	44491930	.	+	.	transcript_id "Isoform113323_42"; gene_id "Isoform113323_42.gene"; gene_name "Isoform113323_42";
chr15	Mandalorion	CDS	44491772	44491930	.	+	.	transcript_id "Isoform113323_42"; gene_id "Isoform113323_42.gene"; gene_name "Isoform113323_42";
chr15	Mandalorion	exon	44493501	44493608	.	+	.	transcript_id "Isoform113323_42"; gene_id "Isoform113323_42.gene"; gene_name "Isoform113323_42";
chr15	Mandalorion	CDS	44493501	44493608	.	+	.	transcript_id "Isoform113323_42"; gene_id "Isoform113323_42.gene"; gene_name "Isoform113323_42";
chr15	Mandalorion	exon	44500160	44500251	.	+	.	transcript_id "Isoform113323_42"; gene_id "Isoform113323_42.gene"; gene_name "Isoform113323_42";
chr15	Mandalorion	CDS	44500160	44500251	.	+	.	transcript_id "Isoform113323_42"; gene_id "Isoform113323_42.gene"; gene_name "Isoform113323_42";
chr15	Mandalorion	exon	44503698	44504909	.	+	.	transcript_id "Isoform113323_42"; gene_id "Isoform113323_42.gene"; gene_name "Isoform113323_42";
chr15	Mandalorion	CDS	44503698	44503815	.	+	.	transcript_id "Isoform113323_42"; gene_id "Isoform113323_42.gene"; gene_name "Isoform113323_42";
chr15	Mandalorion	stop_codon	44503816	44503818	.	+	.	transcript_id "Isoform113323_42"; gene_id "Isoform113323_42.gene"; gene_name "Isoform113323_42";
chr15	Mandalorion	transcript	44651159	44669455	.	+	.	transcript_id "Isoform113341_3"; gene_id "Isoform113341_3.gene"; gene_name "Isoform113341_3";
chr15	Mandalorion	exon	44651159	44651286	.	+	.	transcript_id "Isoform113341_3"; gene_id "Isoform113341_3.gene"; gene_name "Isoform113341_3";
chr15	Mandalorion	exon	44651881	44652019	.	+	.	transcript_id "Isoform113341_3"; gene_id "Isoform113341_3.gene"; gene_name "Isoform113341_3";
chr15	Mandalorion	exon	44668631	44669455	.	+	.	transcript_id "Isoform113341_3"; gene_id "Isoform113341_3.gene"; gene_name "Isoform113341_3";
chr15	Mandalorion	transcript	51649956	51728879	.	-	.	transcript_id "Isoform113362_5370"; gene_id "Isoform113362_5370.gene"; gene_name "Isoform113362_5370";
chr15	Mandalorion	exon	51649956	51650221	.	-	.	transcript_id "Isoform113362_5370"; gene_id "Isoform113362_5370.gene"; gene_name "Isoform113362_5370";
chr15	Mandalorion	CDS	51650127	51650221	.	-	.	transcript_id "Isoform113362_5370"; gene_id "Isoform113362_5370.gene"; gene_name "Isoform113362_5370";
chr15	Mandalorion	stop_codon	51650124	51650126	.	-	.	transcript_id "Isoform113362_5370"; gene_id "Isoform113362_5370.gene"; gene_name "Isoform113362_5370";
chr15	Mandalorion	exon	51651302	51651434	.	-	.	transcript_id "Isoform113362_5370"; gene_id "Isoform113362_5370.gene"; gene_name "Isoform113362_5370";
chr15	Mandalorion	CDS	51651302	51651434	.	-	.	transcript_id "Isoform113362_5370"; gene_id "Isoform113362_5370.gene"; gene_name "Isoform113362_5370";
chr15	Mandalorion	exon	51653389	51653509	.	-	.	transcript_id "Isoform113362_5370"; gene_id "Isoform113362_5370.gene"; gene_name "Isoform113362_5370";
chr15	Mandalorion	CDS	51653389	51653509	.	-	.	transcript_id "Isoform113362_5370"; gene_id "Isoform113362_5370.gene"; gene_name "Isoform113362_5370";
chr15	Mandalorion	exon	51659784	51659933	.	-	.	transcript_id "Isoform113362_5370"; gene_id "Isoform113362_5370.gene"; gene_name "Isoform113362_5370";
chr15	Mandalorion	CDS	51659784	51659933	.	-	.	transcript_id "Isoform113362_5370"; gene_id "Isoform113362_5370.gene"; gene_name "Isoform113362_5370";
chr15	Mandalorion	exon	51661009	51661108	.	-	.	transcript_id "Isoform113362_5370"; gene_id "Isoform113362_5370.gene"; gene_name "Isoform113362_5370";
chr15	Mandalorion	CDS	51661009	51661108	.	-	.	transcript_id "Isoform113362_5370"; gene_id "Isoform113362_5370.gene"; gene_name "Isoform113362_5370";
chr15	Mandalorion	exon	51662588	51662755	.	-	.	transcript_id "Isoform113362_5370"; gene_id "Isoform113362_5370.gene"; gene_name "Isoform113362_5370";
chr15	Mandalorion	CDS	51662588	51662755	.	-	.	transcript_id "Isoform113362_5370"; gene_id "Isoform113362_5370.gene"; gene_name "Isoform113362_5370";
chr15	Mandalorion	exon	51705864	51706020	.	-	.	transcript_id "Isoform113362_5370"; gene_id "Isoform113362_5370.gene"; gene_name "Isoform113362_5370";
chr15	Mandalorion	CDS	51705864	51706020	.	-	.	transcript_id "Isoform113362_5370"; gene_id "Isoform113362_5370.gene"; gene_name "Isoform113362_5370";
chr15	Mandalorion	exon	51728722	51728879	.	-	.	transcript_id "Isoform113362_5370"; gene_id "Isoform113362_5370.gene"; gene_name "Isoform113362_5370";
chr15	Mandalorion	start_codon	51728851	51728853	.	-	.	transcript_id "Isoform113362_5370"; gene_id "Isoform113362_5370.gene"; gene_name "Isoform113362_5370";
chr15	Mandalorion	CDS	51728722	51728853	.	-	.	transcript_id "Isoform113362_5370"; gene_id "Isoform113362_5370.gene"; gene_name "Isoform113362_5370";
chr15	Mandalorion	transcript	51649956	51728880	.	-	.	transcript_id "Isoform113368_63"; gene_id "Isoform113368_63.gene"; gene_name "Isoform113368_63";
chr15	Mandalorion	exon	51649956	51650221	.	-	.	transcript_id "Isoform113368_63"; gene_id "Isoform113368_63.gene"; gene_name "Isoform113368_63";
chr15	Mandalorion	CDS	51650127	51650221	.	-	.	transcript_id "Isoform113368_63"; gene_id "Isoform113368_63.gene"; gene_name "Isoform113368_63";
chr15	Mandalorion	stop_codon	51650124	51650126	.	-	.	transcript_id "Isoform113368_63"; gene_id "Isoform113368_63.gene"; gene_name "Isoform113368_63";
chr15	Mandalorion	exon	51651302	51651434	.	-	.	transcript_id "Isoform113368_63"; gene_id "Isoform113368_63.gene"; gene_name "Isoform113368_63";
chr15	Mandalorion	CDS	51651302	51651434	.	-	.	transcript_id "Isoform113368_63"; gene_id "Isoform113368_63.gene"; gene_name "Isoform113368_63";
chr15	Mandalorion	exon	51653389	51653509	.	-	.	transcript_id "Isoform113368_63"; gene_id "Isoform113368_63.gene"; gene_name "Isoform113368_63";
chr15	Mandalorion	CDS	51653389	51653509	.	-	.	transcript_id "Isoform113368_63"; gene_id "Isoform113368_63.gene"; gene_name "Isoform113368_63";
chr15	Mandalorion	exon	51661009	51661108	.	-	.	transcript_id "Isoform113368_63"; gene_id "Isoform113368_63.gene"; gene_name "Isoform113368_63";
chr15	Mandalorion	CDS	51661009	51661108	.	-	.	transcript_id "Isoform113368_63"; gene_id "Isoform113368_63.gene"; gene_name "Isoform113368_63";
chr15	Mandalorion	exon	51662588	51662755	.	-	.	transcript_id "Isoform113368_63"; gene_id "Isoform113368_63.gene"; gene_name "Isoform113368_63";
chr15	Mandalorion	CDS	51662588	51662755	.	-	.	transcript_id "Isoform113368_63"; gene_id "Isoform113368_63.gene"; gene_name "Isoform113368_63";
chr15	Mandalorion	exon	51705864	51706020	.	-	.	transcript_id "Isoform113368_63"; gene_id "Isoform113368_63.gene"; gene_name "Isoform113368_63";
chr15	Mandalorion	CDS	51705864	51706020	.	-	.	transcript_id "Isoform113368_63"; gene_id "Isoform113368_63.gene"; gene_name "Isoform113368_63";
chr15	Mandalorion	exon	51728722	51728880	.	-	.	transcript_id "Isoform113368_63"; gene_id "Isoform113368_63.gene"; gene_name "Isoform113368_63";
chr15	Mandalorion	start_codon	51728851	51728853	.	-	.	transcript_id "Isoform113368_63"; gene_id "Isoform113368_63.gene"; gene_name "Isoform113368_63";
chr15	Mandalorion	CDS	51728722	51728853	.	-	.	transcript_id "Isoform113368_63"; gene_id "Isoform113368_63.gene"; gene_name "Isoform113368_63";
chr15	Mandalorion	transcript	51740869	51746080	.	+	.	transcript_id "Isoform113372_358"; gene_id "Isoform113372_358.gene"; gene_name "Isoform113372_358";
chr15	Mandalorion	exon	51740869	51741106	.	+	.	transcript_id "Isoform113372_358"; gene_id "Isoform113372_358.gene"; gene_name "Isoform113372_358";
chr15	Mandalorion	start_codon	51740919	51740921	.	+	.	transcript_id "Isoform113372_358"; gene_id "Isoform113372_358.gene"; gene_name "Isoform113372_358";
chr15	Mandalorion	CDS	51740919	51741106	.	+	.	transcript_id "Isoform113372_358"; gene_id "Isoform113372_358.gene"; gene_name "Isoform113372_358";
chr15	Mandalorion	exon	51744412	51744586	.	+	.	transcript_id "Isoform113372_358"; gene_id "Isoform113372_358.gene"; gene_name "Isoform113372_358";
chr15	Mandalorion	CDS	51744412	51744586	.	+	.	transcript_id "Isoform113372_358"; gene_id "Isoform113372_358.gene"; gene_name "Isoform113372_358";
chr15	Mandalorion	exon	51745547	51746080	.	+	.	transcript_id "Isoform113372_358"; gene_id "Isoform113372_358.gene"; gene_name "Isoform113372_358";
chr15	Mandalorion	CDS	51745547	51745930	.	+	.	transcript_id "Isoform113372_358"; gene_id "Isoform113372_358.gene"; gene_name "Isoform113372_358";
chr15	Mandalorion	stop_codon	51745931	51745933	.	+	.	transcript_id "Isoform113372_358"; gene_id "Isoform113372_358.gene"; gene_name "Isoform113372_358";
chr15	Mandalorion	transcript	51740869	51748019	.	+	.	transcript_id "Isoform113376_43"; gene_id "Isoform113376_43.gene"; gene_name "Isoform113376_43";
chr15	Mandalorion	exon	51740869	51741106	.	+	.	transcript_id "Isoform113376_43"; gene_id "Isoform113376_43.gene"; gene_name "Isoform113376_43";
chr15	Mandalorion	start_codon	51740919	51740921	.	+	.	transcript_id "Isoform113376_43"; gene_id "Isoform113376_43.gene"; gene_name "Isoform113376_43";
chr15	Mandalorion	CDS	51740919	51741106	.	+	.	transcript_id "Isoform113376_43"; gene_id "Isoform113376_43.gene"; gene_name "Isoform113376_43";
chr15	Mandalorion	exon	51744412	51744586	.	+	.	transcript_id "Isoform113376_43"; gene_id "Isoform113376_43.gene"; gene_name "Isoform113376_43";
chr15	Mandalorion	CDS	51744412	51744586	.	+	.	transcript_id "Isoform113376_43"; gene_id "Isoform113376_43.gene"; gene_name "Isoform113376_43";
chr15	Mandalorion	exon	51745547	51748019	.	+	.	transcript_id "Isoform113376_43"; gene_id "Isoform113376_43.gene"; gene_name "Isoform113376_43";
chr15	Mandalorion	CDS	51745547	51745930	.	+	.	transcript_id "Isoform113376_43"; gene_id "Isoform113376_43.gene"; gene_name "Isoform113376_43";
chr15	Mandalorion	stop_codon	51745931	51745933	.	+	.	transcript_id "Isoform113376_43"; gene_id "Isoform113376_43.gene"; gene_name "Isoform113376_43";
chr15	Mandalorion	transcript	51740851	51747228	.	+	.	transcript_id "Isoform113377_6"; gene_id "Isoform113377_6.gene"; gene_name "Isoform113377_6";
chr15	Mandalorion	exon	51740851	51741106	.	+	.	transcript_id "Isoform113377_6"; gene_id "Isoform113377_6.gene"; gene_name "Isoform113377_6";
chr15	Mandalorion	start_codon	51740919	51740921	.	+	.	transcript_id "Isoform113377_6"; gene_id "Isoform113377_6.gene"; gene_name "Isoform113377_6";
chr15	Mandalorion	CDS	51740919	51741106	.	+	.	transcript_id "Isoform113377_6"; gene_id "Isoform113377_6.gene"; gene_name "Isoform113377_6";
chr15	Mandalorion	exon	51744412	51744586	.	+	.	transcript_id "Isoform113377_6"; gene_id "Isoform113377_6.gene"; gene_name "Isoform113377_6";
chr15	Mandalorion	CDS	51744412	51744586	.	+	.	transcript_id "Isoform113377_6"; gene_id "Isoform113377_6.gene"; gene_name "Isoform113377_6";
chr15	Mandalorion	exon	51745547	51746205	.	+	.	transcript_id "Isoform113377_6"; gene_id "Isoform113377_6.gene"; gene_name "Isoform113377_6";
chr15	Mandalorion	CDS	51745547	51745930	.	+	.	transcript_id "Isoform113377_6"; gene_id "Isoform113377_6.gene"; gene_name "Isoform113377_6";
chr15	Mandalorion	stop_codon	51745931	51745933	.	+	.	transcript_id "Isoform113377_6"; gene_id "Isoform113377_6.gene"; gene_name "Isoform113377_6";
chr15	Mandalorion	exon	51746216	51747228	.	+	.	transcript_id "Isoform113377_6"; gene_id "Isoform113377_6.gene"; gene_name "Isoform113377_6";
chr15	Mandalorion	transcript	51826002	51854691	.	-	.	transcript_id "Isoform113386_3"; gene_id "Isoform113386_3.gene"; gene_name "Isoform113386_3";
chr15	Mandalorion	exon	51826002	51827643	.	-	.	transcript_id "Isoform113386_3"; gene_id "Isoform113386_3.gene"; gene_name "Isoform113386_3";
chr15	Mandalorion	CDS	51827455	51827643	.	-	.	transcript_id "Isoform113386_3"; gene_id "Isoform113386_3.gene"; gene_name "Isoform113386_3";
chr15	Mandalorion	stop_codon	51827452	51827454	.	-	.	transcript_id "Isoform113386_3"; gene_id "Isoform113386_3.gene"; gene_name "Isoform113386_3";
chr15	Mandalorion	exon	51828351	51828434	.	-	.	transcript_id "Isoform113386_3"; gene_id "Isoform113386_3.gene"; gene_name "Isoform113386_3";
chr15	Mandalorion	CDS	51828351	51828434	.	-	.	transcript_id "Isoform113386_3"; gene_id "Isoform113386_3.gene"; gene_name "Isoform113386_3";
chr15	Mandalorion	exon	51829978	51830127	.	-	.	transcript_id "Isoform113386_3"; gene_id "Isoform113386_3.gene"; gene_name "Isoform113386_3";
chr15	Mandalorion	CDS	51829978	51830127	.	-	.	transcript_id "Isoform113386_3"; gene_id "Isoform113386_3.gene"; gene_name "Isoform113386_3";
chr15	Mandalorion	exon	51831184	51831332	.	-	.	transcript_id "Isoform113386_3"; gene_id "Isoform113386_3.gene"; gene_name "Isoform113386_3";
chr15	Mandalorion	CDS	51831184	51831332	.	-	.	transcript_id "Isoform113386_3"; gene_id "Isoform113386_3.gene"; gene_name "Isoform113386_3";
chr15	Mandalorion	exon	51831747	51831918	.	-	.	transcript_id "Isoform113386_3"; gene_id "Isoform113386_3.gene"; gene_name "Isoform113386_3";
chr15	Mandalorion	CDS	51831747	51831918	.	-	.	transcript_id "Isoform113386_3"; gene_id "Isoform113386_3.gene"; gene_name "Isoform113386_3";
chr15	Mandalorion	exon	51833317	51833540	.	-	.	transcript_id "Isoform113386_3"; gene_id "Isoform113386_3.gene"; gene_name "Isoform113386_3";
chr15	Mandalorion	CDS	51833317	51833540	.	-	.	transcript_id "Isoform113386_3"; gene_id "Isoform113386_3.gene"; gene_name "Isoform113386_3";
chr15	Mandalorion	exon	51835142	51835264	.	-	.	transcript_id "Isoform113386_3"; gene_id "Isoform113386_3.gene"; gene_name "Isoform113386_3";
chr15	Mandalorion	CDS	51835142	51835264	.	-	.	transcript_id "Isoform113386_3"; gene_id "Isoform113386_3.gene"; gene_name "Isoform113386_3";
chr15	Mandalorion	exon	51835598	51835723	.	-	.	transcript_id "Isoform113386_3"; gene_id "Isoform113386_3.gene"; gene_name "Isoform113386_3";
chr15	Mandalorion	CDS	51835598	51835723	.	-	.	transcript_id "Isoform113386_3"; gene_id "Isoform113386_3.gene"; gene_name "Isoform113386_3";
chr15	Mandalorion	exon	51836482	51836688	.	-	.	transcript_id "Isoform113386_3"; gene_id "Isoform113386_3.gene"; gene_name "Isoform113386_3";
chr15	Mandalorion	CDS	51836482	51836688	.	-	.	transcript_id "Isoform113386_3"; gene_id "Isoform113386_3.gene"; gene_name "Isoform113386_3";
chr15	Mandalorion	exon	51837233	51837339	.	-	.	transcript_id "Isoform113386_3"; gene_id "Isoform113386_3.gene"; gene_name "Isoform113386_3";
chr15	Mandalorion	CDS	51837233	51837339	.	-	.	transcript_id "Isoform113386_3"; gene_id "Isoform113386_3.gene"; gene_name "Isoform113386_3";
chr15	Mandalorion	exon	51839495	51839594	.	-	.	transcript_id "Isoform113386_3"; gene_id "Isoform113386_3.gene"; gene_name "Isoform113386_3";
chr15	Mandalorion	CDS	51839495	51839594	.	-	.	transcript_id "Isoform113386_3"; gene_id "Isoform113386_3.gene"; gene_name "Isoform113386_3";
chr15	Mandalorion	exon	51841441	51841570	.	-	.	transcript_id "Isoform113386_3"; gene_id "Isoform113386_3.gene"; gene_name "Isoform113386_3";
chr15	Mandalorion	CDS	51841441	51841570	.	-	.	transcript_id "Isoform113386_3"; gene_id "Isoform113386_3.gene"; gene_name "Isoform113386_3";
chr15	Mandalorion	exon	51845925	51846099	.	-	.	transcript_id "Isoform113386_3"; gene_id "Isoform113386_3.gene"; gene_name "Isoform113386_3";
chr15	Mandalorion	start_codon	51846066	51846068	.	-	.	transcript_id "Isoform113386_3"; gene_id "Isoform113386_3.gene"; gene_name "Isoform113386_3";
chr15	Mandalorion	CDS	51845925	51846068	.	-	.	transcript_id "Isoform113386_3"; gene_id "Isoform113386_3.gene"; gene_name "Isoform113386_3";
chr15	Mandalorion	exon	51854631	51854691	.	-	.	transcript_id "Isoform113386_3"; gene_id "Isoform113386_3.gene"; gene_name "Isoform113386_3";
chr15	Mandalorion	transcript	51826000	51855096	.	-	.	transcript_id "Isoform113387_44"; gene_id "Isoform113387_44.gene"; gene_name "Isoform113387_44";
chr15	Mandalorion	exon	51826000	51827643	.	-	.	transcript_id "Isoform113387_44"; gene_id "Isoform113387_44.gene"; gene_name "Isoform113387_44";
chr15	Mandalorion	CDS	51827455	51827643	.	-	.	transcript_id "Isoform113387_44"; gene_id "Isoform113387_44.gene"; gene_name "Isoform113387_44";
chr15	Mandalorion	stop_codon	51827452	51827454	.	-	.	transcript_id "Isoform113387_44"; gene_id "Isoform113387_44.gene"; gene_name "Isoform113387_44";
chr15	Mandalorion	exon	51828351	51828434	.	-	.	transcript_id "Isoform113387_44"; gene_id "Isoform113387_44.gene"; gene_name "Isoform113387_44";
chr15	Mandalorion	CDS	51828351	51828434	.	-	.	transcript_id "Isoform113387_44"; gene_id "Isoform113387_44.gene"; gene_name "Isoform113387_44";
chr15	Mandalorion	exon	51829978	51830127	.	-	.	transcript_id "Isoform113387_44"; gene_id "Isoform113387_44.gene"; gene_name "Isoform113387_44";
chr15	Mandalorion	CDS	51829978	51830127	.	-	.	transcript_id "Isoform113387_44"; gene_id "Isoform113387_44.gene"; gene_name "Isoform113387_44";
chr15	Mandalorion	exon	51831184	51831332	.	-	.	transcript_id "Isoform113387_44"; gene_id "Isoform113387_44.gene"; gene_name "Isoform113387_44";
chr15	Mandalorion	CDS	51831184	51831332	.	-	.	transcript_id "Isoform113387_44"; gene_id "Isoform113387_44.gene"; gene_name "Isoform113387_44";
chr15	Mandalorion	exon	51831747	51831918	.	-	.	transcript_id "Isoform113387_44"; gene_id "Isoform113387_44.gene"; gene_name "Isoform113387_44";
chr15	Mandalorion	CDS	51831747	51831918	.	-	.	transcript_id "Isoform113387_44"; gene_id "Isoform113387_44.gene"; gene_name "Isoform113387_44";
chr15	Mandalorion	exon	51833317	51833540	.	-	.	transcript_id "Isoform113387_44"; gene_id "Isoform113387_44.gene"; gene_name "Isoform113387_44";
chr15	Mandalorion	CDS	51833317	51833540	.	-	.	transcript_id "Isoform113387_44"; gene_id "Isoform113387_44.gene"; gene_name "Isoform113387_44";
chr15	Mandalorion	exon	51835142	51835264	.	-	.	transcript_id "Isoform113387_44"; gene_id "Isoform113387_44.gene"; gene_name "Isoform113387_44";
chr15	Mandalorion	CDS	51835142	51835264	.	-	.	transcript_id "Isoform113387_44"; gene_id "Isoform113387_44.gene"; gene_name "Isoform113387_44";
chr15	Mandalorion	exon	51835598	51835723	.	-	.	transcript_id "Isoform113387_44"; gene_id "Isoform113387_44.gene"; gene_name "Isoform113387_44";
chr15	Mandalorion	CDS	51835598	51835723	.	-	.	transcript_id "Isoform113387_44"; gene_id "Isoform113387_44.gene"; gene_name "Isoform113387_44";
chr15	Mandalorion	exon	51836482	51836688	.	-	.	transcript_id "Isoform113387_44"; gene_id "Isoform113387_44.gene"; gene_name "Isoform113387_44";
chr15	Mandalorion	CDS	51836482	51836688	.	-	.	transcript_id "Isoform113387_44"; gene_id "Isoform113387_44.gene"; gene_name "Isoform113387_44";
chr15	Mandalorion	exon	51837233	51837339	.	-	.	transcript_id "Isoform113387_44"; gene_id "Isoform113387_44.gene"; gene_name "Isoform113387_44";
chr15	Mandalorion	CDS	51837233	51837339	.	-	.	transcript_id "Isoform113387_44"; gene_id "Isoform113387_44.gene"; gene_name "Isoform113387_44";
chr15	Mandalorion	exon	51839495	51839594	.	-	.	transcript_id "Isoform113387_44"; gene_id "Isoform113387_44.gene"; gene_name "Isoform113387_44";
chr15	Mandalorion	CDS	51839495	51839594	.	-	.	transcript_id "Isoform113387_44"; gene_id "Isoform113387_44.gene"; gene_name "Isoform113387_44";
chr15	Mandalorion	exon	51841441	51841570	.	-	.	transcript_id "Isoform113387_44"; gene_id "Isoform113387_44.gene"; gene_name "Isoform113387_44";
chr15	Mandalorion	CDS	51841441	51841570	.	-	.	transcript_id "Isoform113387_44"; gene_id "Isoform113387_44.gene"; gene_name "Isoform113387_44";
chr15	Mandalorion	exon	51845925	51846099	.	-	.	transcript_id "Isoform113387_44"; gene_id "Isoform113387_44.gene"; gene_name "Isoform113387_44";
chr15	Mandalorion	start_codon	51846066	51846068	.	-	.	transcript_id "Isoform113387_44"; gene_id "Isoform113387_44.gene"; gene_name "Isoform113387_44";
chr15	Mandalorion	CDS	51845925	51846068	.	-	.	transcript_id "Isoform113387_44"; gene_id "Isoform113387_44.gene"; gene_name "Isoform113387_44";
chr15	Mandalorion	exon	51854943	51855096	.	-	.	transcript_id "Isoform113387_44"; gene_id "Isoform113387_44.gene"; gene_name "Isoform113387_44";
chr15	Mandalorion	transcript	51826000	51855195	.	-	.	transcript_id "Isoform113388_4"; gene_id "Isoform113388_4.gene"; gene_name "Isoform113388_4";
chr15	Mandalorion	exon	51826000	51827643	.	-	.	transcript_id "Isoform113388_4"; gene_id "Isoform113388_4.gene"; gene_name "Isoform113388_4";
chr15	Mandalorion	CDS	51827455	51827643	.	-	.	transcript_id "Isoform113388_4"; gene_id "Isoform113388_4.gene"; gene_name "Isoform113388_4";
chr15	Mandalorion	stop_codon	51827452	51827454	.	-	.	transcript_id "Isoform113388_4"; gene_id "Isoform113388_4.gene"; gene_name "Isoform113388_4";
chr15	Mandalorion	exon	51828351	51828434	.	-	.	transcript_id "Isoform113388_4"; gene_id "Isoform113388_4.gene"; gene_name "Isoform113388_4";
chr15	Mandalorion	CDS	51828351	51828434	.	-	.	transcript_id "Isoform113388_4"; gene_id "Isoform113388_4.gene"; gene_name "Isoform113388_4";
chr15	Mandalorion	exon	51829978	51830127	.	-	.	transcript_id "Isoform113388_4"; gene_id "Isoform113388_4.gene"; gene_name "Isoform113388_4";
chr15	Mandalorion	CDS	51829978	51830127	.	-	.	transcript_id "Isoform113388_4"; gene_id "Isoform113388_4.gene"; gene_name "Isoform113388_4";
chr15	Mandalorion	exon	51831184	51831332	.	-	.	transcript_id "Isoform113388_4"; gene_id "Isoform113388_4.gene"; gene_name "Isoform113388_4";
chr15	Mandalorion	CDS	51831184	51831332	.	-	.	transcript_id "Isoform113388_4"; gene_id "Isoform113388_4.gene"; gene_name "Isoform113388_4";
chr15	Mandalorion	exon	51831747	51831918	.	-	.	transcript_id "Isoform113388_4"; gene_id "Isoform113388_4.gene"; gene_name "Isoform113388_4";
chr15	Mandalorion	CDS	51831747	51831918	.	-	.	transcript_id "Isoform113388_4"; gene_id "Isoform113388_4.gene"; gene_name "Isoform113388_4";
chr15	Mandalorion	exon	51833317	51833540	.	-	.	transcript_id "Isoform113388_4"; gene_id "Isoform113388_4.gene"; gene_name "Isoform113388_4";
chr15	Mandalorion	CDS	51833317	51833540	.	-	.	transcript_id "Isoform113388_4"; gene_id "Isoform113388_4.gene"; gene_name "Isoform113388_4";
chr15	Mandalorion	exon	51835142	51835264	.	-	.	transcript_id "Isoform113388_4"; gene_id "Isoform113388_4.gene"; gene_name "Isoform113388_4";
chr15	Mandalorion	CDS	51835142	51835264	.	-	.	transcript_id "Isoform113388_4"; gene_id "Isoform113388_4.gene"; gene_name "Isoform113388_4";
chr15	Mandalorion	exon	51835598	51835723	.	-	.	transcript_id "Isoform113388_4"; gene_id "Isoform113388_4.gene"; gene_name "Isoform113388_4";
chr15	Mandalorion	CDS	51835598	51835723	.	-	.	transcript_id "Isoform113388_4"; gene_id "Isoform113388_4.gene"; gene_name "Isoform113388_4";
chr15	Mandalorion	exon	51836482	51836688	.	-	.	transcript_id "Isoform113388_4"; gene_id "Isoform113388_4.gene"; gene_name "Isoform113388_4";
chr15	Mandalorion	CDS	51836482	51836688	.	-	.	transcript_id "Isoform113388_4"; gene_id "Isoform113388_4.gene"; gene_name "Isoform113388_4";
chr15	Mandalorion	exon	51837233	51837339	.	-	.	transcript_id "Isoform113388_4"; gene_id "Isoform113388_4.gene"; gene_name "Isoform113388_4";
chr15	Mandalorion	CDS	51837233	51837339	.	-	.	transcript_id "Isoform113388_4"; gene_id "Isoform113388_4.gene"; gene_name "Isoform113388_4";
chr15	Mandalorion	exon	51839495	51839594	.	-	.	transcript_id "Isoform113388_4"; gene_id "Isoform113388_4.gene"; gene_name "Isoform113388_4";
chr15	Mandalorion	CDS	51839495	51839594	.	-	.	transcript_id "Isoform113388_4"; gene_id "Isoform113388_4.gene"; gene_name "Isoform113388_4";
chr15	Mandalorion	exon	51841441	51841570	.	-	.	transcript_id "Isoform113388_4"; gene_id "Isoform113388_4.gene"; gene_name "Isoform113388_4";
chr15	Mandalorion	CDS	51841441	51841570	.	-	.	transcript_id "Isoform113388_4"; gene_id "Isoform113388_4.gene"; gene_name "Isoform113388_4";
chr15	Mandalorion	exon	51845925	51846099	.	-	.	transcript_id "Isoform113388_4"; gene_id "Isoform113388_4.gene"; gene_name "Isoform113388_4";
chr15	Mandalorion	start_codon	51846066	51846068	.	-	.	transcript_id "Isoform113388_4"; gene_id "Isoform113388_4.gene"; gene_name "Isoform113388_4";
chr15	Mandalorion	CDS	51845925	51846068	.	-	.	transcript_id "Isoform113388_4"; gene_id "Isoform113388_4.gene"; gene_name "Isoform113388_4";
chr15	Mandalorion	exon	51854943	51855195	.	-	.	transcript_id "Isoform113388_4"; gene_id "Isoform113388_4.gene"; gene_name "Isoform113388_4";
chr15	Mandalorion	transcript	51903551	51909117	.	+	.	transcript_id "Isoform113390_95"; gene_id "Isoform113390_95.gene"; gene_name "Isoform113390_95";
chr15	Mandalorion	exon	51903551	51903926	.	+	.	transcript_id "Isoform113390_95"; gene_id "Isoform113390_95.gene"; gene_name "Isoform113390_95";
chr15	Mandalorion	start_codon	51903579	51903581	.	+	.	transcript_id "Isoform113390_95"; gene_id "Isoform113390_95.gene"; gene_name "Isoform113390_95";
chr15	Mandalorion	CDS	51903579	51903926	.	+	.	transcript_id "Isoform113390_95"; gene_id "Isoform113390_95.gene"; gene_name "Isoform113390_95";
chr15	Mandalorion	exon	51908195	51909117	.	+	.	transcript_id "Isoform113390_95"; gene_id "Isoform113390_95.gene"; gene_name "Isoform113390_95";
chr15	Mandalorion	CDS	51908195	51908347	.	+	.	transcript_id "Isoform113390_95"; gene_id "Isoform113390_95.gene"; gene_name "Isoform113390_95";
chr15	Mandalorion	stop_codon	51908348	51908350	.	+	.	transcript_id "Isoform113390_95"; gene_id "Isoform113390_95.gene"; gene_name "Isoform113390_95";
chr15	Mandalorion	transcript	52167029	52199131	.	+	.	transcript_id "Isoform113391_7"; gene_id "Isoform113391_7.gene"; gene_name "Isoform113391_7";
chr15	Mandalorion	exon	52167029	52167333	.	+	.	transcript_id "Isoform113391_7"; gene_id "Isoform113391_7.gene"; gene_name "Isoform113391_7";
chr15	Mandalorion	exon	52169846	52170042	.	+	.	transcript_id "Isoform113391_7"; gene_id "Isoform113391_7.gene"; gene_name "Isoform113391_7";
chr15	Mandalorion	start_codon	52170024	52170026	.	+	.	transcript_id "Isoform113391_7"; gene_id "Isoform113391_7.gene"; gene_name "Isoform113391_7";
chr15	Mandalorion	CDS	52170024	52170042	.	+	.	transcript_id "Isoform113391_7"; gene_id "Isoform113391_7.gene"; gene_name "Isoform113391_7";
chr15	Mandalorion	exon	52180671	52180817	.	+	.	transcript_id "Isoform113391_7"; gene_id "Isoform113391_7.gene"; gene_name "Isoform113391_7";
chr15	Mandalorion	CDS	52180671	52180817	.	+	.	transcript_id "Isoform113391_7"; gene_id "Isoform113391_7.gene"; gene_name "Isoform113391_7";
chr15	Mandalorion	exon	52185095	52185248	.	+	.	transcript_id "Isoform113391_7"; gene_id "Isoform113391_7.gene"; gene_name "Isoform113391_7";
chr15	Mandalorion	CDS	52185095	52185248	.	+	.	transcript_id "Isoform113391_7"; gene_id "Isoform113391_7.gene"; gene_name "Isoform113391_7";
chr15	Mandalorion	exon	52188956	52189106	.	+	.	transcript_id "Isoform113391_7"; gene_id "Isoform113391_7.gene"; gene_name "Isoform113391_7";
chr15	Mandalorion	CDS	52188956	52189106	.	+	.	transcript_id "Isoform113391_7"; gene_id "Isoform113391_7.gene"; gene_name "Isoform113391_7";
chr15	Mandalorion	exon	52194963	52195068	.	+	.	transcript_id "Isoform113391_7"; gene_id "Isoform113391_7.gene"; gene_name "Isoform113391_7";
chr15	Mandalorion	CDS	52194963	52195068	.	+	.	transcript_id "Isoform113391_7"; gene_id "Isoform113391_7.gene"; gene_name "Isoform113391_7";
chr15	Mandalorion	exon	52196917	52197051	.	+	.	transcript_id "Isoform113391_7"; gene_id "Isoform113391_7.gene"; gene_name "Isoform113391_7";
chr15	Mandalorion	CDS	52196917	52197051	.	+	.	transcript_id "Isoform113391_7"; gene_id "Isoform113391_7.gene"; gene_name "Isoform113391_7";
chr15	Mandalorion	exon	52198518	52199131	.	+	.	transcript_id "Isoform113391_7"; gene_id "Isoform113391_7.gene"; gene_name "Isoform113391_7";
chr15	Mandalorion	CDS	52198518	52198657	.	+	.	transcript_id "Isoform113391_7"; gene_id "Isoform113391_7.gene"; gene_name "Isoform113391_7";
chr15	Mandalorion	stop_codon	52198658	52198660	.	+	.	transcript_id "Isoform113391_7"; gene_id "Isoform113391_7.gene"; gene_name "Isoform113391_7";
chr15	Mandalorion	transcript	52575784	52593829	.	+	.	transcript_id "Isoform113393_32"; gene_id "Isoform113393_32.gene"; gene_name "Isoform113393_32";
chr15	Mandalorion	exon	52575784	52576082	.	+	.	transcript_id "Isoform113393_32"; gene_id "Isoform113393_32.gene"; gene_name "Isoform113393_32";
chr15	Mandalorion	start_codon	52575936	52575938	.	+	.	transcript_id "Isoform113393_32"; gene_id "Isoform113393_32.gene"; gene_name "Isoform113393_32";
chr15	Mandalorion	CDS	52575936	52576082	.	+	.	transcript_id "Isoform113393_32"; gene_id "Isoform113393_32.gene"; gene_name "Isoform113393_32";
chr15	Mandalorion	exon	52582742	52582900	.	+	.	transcript_id "Isoform113393_32"; gene_id "Isoform113393_32.gene"; gene_name "Isoform113393_32";
chr15	Mandalorion	CDS	52582742	52582900	.	+	.	transcript_id "Isoform113393_32"; gene_id "Isoform113393_32.gene"; gene_name "Isoform113393_32";
chr15	Mandalorion	exon	52584420	52584524	.	+	.	transcript_id "Isoform113393_32"; gene_id "Isoform113393_32.gene"; gene_name "Isoform113393_32";
chr15	Mandalorion	CDS	52584420	52584524	.	+	.	transcript_id "Isoform113393_32"; gene_id "Isoform113393_32.gene"; gene_name "Isoform113393_32";
chr15	Mandalorion	exon	52593463	52593829	.	+	.	transcript_id "Isoform113393_32"; gene_id "Isoform113393_32.gene"; gene_name "Isoform113393_32";
chr15	Mandalorion	CDS	52593463	52593555	.	+	.	transcript_id "Isoform113393_32"; gene_id "Isoform113393_32.gene"; gene_name "Isoform113393_32";
chr15	Mandalorion	stop_codon	52593556	52593558	.	+	.	transcript_id "Isoform113393_32"; gene_id "Isoform113393_32.gene"; gene_name "Isoform113393_32";
chr15	Mandalorion	transcript	52575813	52593829	.	+	.	transcript_id "Isoform113395_543"; gene_id "Isoform113395_543.gene"; gene_name "Isoform113395_543";
chr15	Mandalorion	exon	52575813	52576082	.	+	.	transcript_id "Isoform113395_543"; gene_id "Isoform113395_543.gene"; gene_name "Isoform113395_543";
chr15	Mandalorion	start_codon	52575936	52575938	.	+	.	transcript_id "Isoform113395_543"; gene_id "Isoform113395_543.gene"; gene_name "Isoform113395_543";
chr15	Mandalorion	CDS	52575936	52576082	.	+	.	transcript_id "Isoform113395_543"; gene_id "Isoform113395_543.gene"; gene_name "Isoform113395_543";
chr15	Mandalorion	exon	52582742	52582900	.	+	.	transcript_id "Isoform113395_543"; gene_id "Isoform113395_543.gene"; gene_name "Isoform113395_543";
chr15	Mandalorion	CDS	52582742	52582900	.	+	.	transcript_id "Isoform113395_543"; gene_id "Isoform113395_543.gene"; gene_name "Isoform113395_543";
chr15	Mandalorion	exon	52584420	52584524	.	+	.	transcript_id "Isoform113395_543"; gene_id "Isoform113395_543.gene"; gene_name "Isoform113395_543";
chr15	Mandalorion	CDS	52584420	52584524	.	+	.	transcript_id "Isoform113395_543"; gene_id "Isoform113395_543.gene"; gene_name "Isoform113395_543";
chr15	Mandalorion	exon	52593463	52593829	.	+	.	transcript_id "Isoform113395_543"; gene_id "Isoform113395_543.gene"; gene_name "Isoform113395_543";
chr15	Mandalorion	CDS	52593463	52593555	.	+	.	transcript_id "Isoform113395_543"; gene_id "Isoform113395_543.gene"; gene_name "Isoform113395_543";
chr15	Mandalorion	stop_codon	52593556	52593558	.	+	.	transcript_id "Isoform113395_543"; gene_id "Isoform113395_543.gene"; gene_name "Isoform113395_543";
chr15	Mandalorion	transcript	52575850	52593961	.	+	.	transcript_id "Isoform113396_8"; gene_id "Isoform113396_8.gene"; gene_name "Isoform113396_8";
chr15	Mandalorion	exon	52575850	52576082	.	+	.	transcript_id "Isoform113396_8"; gene_id "Isoform113396_8.gene"; gene_name "Isoform113396_8";
chr15	Mandalorion	start_codon	52575936	52575938	.	+	.	transcript_id "Isoform113396_8"; gene_id "Isoform113396_8.gene"; gene_name "Isoform113396_8";
chr15	Mandalorion	CDS	52575936	52576082	.	+	.	transcript_id "Isoform113396_8"; gene_id "Isoform113396_8.gene"; gene_name "Isoform113396_8";
chr15	Mandalorion	exon	52582742	52582900	.	+	.	transcript_id "Isoform113396_8"; gene_id "Isoform113396_8.gene"; gene_name "Isoform113396_8";
chr15	Mandalorion	CDS	52582742	52582900	.	+	.	transcript_id "Isoform113396_8"; gene_id "Isoform113396_8.gene"; gene_name "Isoform113396_8";
chr15	Mandalorion	exon	52584420	52584524	.	+	.	transcript_id "Isoform113396_8"; gene_id "Isoform113396_8.gene"; gene_name "Isoform113396_8";
chr15	Mandalorion	CDS	52584420	52584524	.	+	.	transcript_id "Isoform113396_8"; gene_id "Isoform113396_8.gene"; gene_name "Isoform113396_8";
chr15	Mandalorion	exon	52593463	52593961	.	+	.	transcript_id "Isoform113396_8"; gene_id "Isoform113396_8.gene"; gene_name "Isoform113396_8";
chr15	Mandalorion	CDS	52593463	52593555	.	+	.	transcript_id "Isoform113396_8"; gene_id "Isoform113396_8.gene"; gene_name "Isoform113396_8";
chr15	Mandalorion	stop_codon	52593556	52593558	.	+	.	transcript_id "Isoform113396_8"; gene_id "Isoform113396_8.gene"; gene_name "Isoform113396_8";
chr15	Mandalorion	transcript	52931660	52939290	.	-	.	transcript_id "Isoform113398_52"; gene_id "Isoform113398_52.gene"; gene_name "Isoform113398_52";
chr15	Mandalorion	exon	52931660	52932245	.	-	.	transcript_id "Isoform113398_52"; gene_id "Isoform113398_52.gene"; gene_name "Isoform113398_52";
chr15	Mandalorion	CDS	52932063	52932245	.	-	.	transcript_id "Isoform113398_52"; gene_id "Isoform113398_52.gene"; gene_name "Isoform113398_52";
chr15	Mandalorion	stop_codon	52932060	52932062	.	-	.	transcript_id "Isoform113398_52"; gene_id "Isoform113398_52.gene"; gene_name "Isoform113398_52";
chr15	Mandalorion	exon	52936689	52936860	.	-	.	transcript_id "Isoform113398_52"; gene_id "Isoform113398_52.gene"; gene_name "Isoform113398_52";
chr15	Mandalorion	CDS	52936689	52936860	.	-	.	transcript_id "Isoform113398_52"; gene_id "Isoform113398_52.gene"; gene_name "Isoform113398_52";
chr15	Mandalorion	exon	52939165	52939290	.	-	.	transcript_id "Isoform113398_52"; gene_id "Isoform113398_52.gene"; gene_name "Isoform113398_52";
chr15	Mandalorion	start_codon	52939194	52939196	.	-	.	transcript_id "Isoform113398_52"; gene_id "Isoform113398_52.gene"; gene_name "Isoform113398_52";
chr15	Mandalorion	CDS	52939165	52939196	.	-	.	transcript_id "Isoform113398_52"; gene_id "Isoform113398_52.gene"; gene_name "Isoform113398_52";
chr15	Mandalorion	transcript	52931664	53209532	.	-	.	transcript_id "Isoform113409_19"; gene_id "Isoform113409_19.gene"; gene_name "Isoform113409_19";
chr15	Mandalorion	exon	52931664	52932245	.	-	.	transcript_id "Isoform113409_19"; gene_id "Isoform113409_19.gene"; gene_name "Isoform113409_19";
chr15	Mandalorion	CDS	52932063	52932245	.	-	.	transcript_id "Isoform113409_19"; gene_id "Isoform113409_19.gene"; gene_name "Isoform113409_19";
chr15	Mandalorion	stop_codon	52932060	52932062	.	-	.	transcript_id "Isoform113409_19"; gene_id "Isoform113409_19.gene"; gene_name "Isoform113409_19";
chr15	Mandalorion	exon	52936689	52936860	.	-	.	transcript_id "Isoform113409_19"; gene_id "Isoform113409_19.gene"; gene_name "Isoform113409_19";
chr15	Mandalorion	CDS	52936689	52936860	.	-	.	transcript_id "Isoform113409_19"; gene_id "Isoform113409_19.gene"; gene_name "Isoform113409_19";
chr15	Mandalorion	exon	52939165	52939325	.	-	.	transcript_id "Isoform113409_19"; gene_id "Isoform113409_19.gene"; gene_name "Isoform113409_19";
chr15	Mandalorion	CDS	52939165	52939325	.	-	.	transcript_id "Isoform113409_19"; gene_id "Isoform113409_19.gene"; gene_name "Isoform113409_19";
chr15	Mandalorion	exon	52946481	52946570	.	-	.	transcript_id "Isoform113409_19"; gene_id "Isoform113409_19.gene"; gene_name "Isoform113409_19";
chr15	Mandalorion	CDS	52946481	52946570	.	-	.	transcript_id "Isoform113409_19"; gene_id "Isoform113409_19.gene"; gene_name "Isoform113409_19";
chr15	Mandalorion	exon	52951451	52951546	.	-	.	transcript_id "Isoform113409_19"; gene_id "Isoform113409_19.gene"; gene_name "Isoform113409_19";
chr15	Mandalorion	CDS	52951451	52951546	.	-	.	transcript_id "Isoform113409_19"; gene_id "Isoform113409_19.gene"; gene_name "Isoform113409_19";
chr15	Mandalorion	exon	52953327	52953445	.	-	.	transcript_id "Isoform113409_19"; gene_id "Isoform113409_19.gene"; gene_name "Isoform113409_19";
chr15	Mandalorion	CDS	52953327	52953445	.	-	.	transcript_id "Isoform113409_19"; gene_id "Isoform113409_19.gene"; gene_name "Isoform113409_19";
chr15	Mandalorion	exon	52955679	52955811	.	-	.	transcript_id "Isoform113409_19"; gene_id "Isoform113409_19.gene"; gene_name "Isoform113409_19";
chr15	Mandalorion	CDS	52955679	52955811	.	-	.	transcript_id "Isoform113409_19"; gene_id "Isoform113409_19.gene"; gene_name "Isoform113409_19";
chr15	Mandalorion	exon	52965081	52965200	.	-	.	transcript_id "Isoform113409_19"; gene_id "Isoform113409_19.gene"; gene_name "Isoform113409_19";
chr15	Mandalorion	CDS	52965081	52965200	.	-	.	transcript_id "Isoform113409_19"; gene_id "Isoform113409_19.gene"; gene_name "Isoform113409_19";
chr15	Mandalorion	exon	52969423	52969530	.	-	.	transcript_id "Isoform113409_19"; gene_id "Isoform113409_19.gene"; gene_name "Isoform113409_19";
chr15	Mandalorion	CDS	52969423	52969530	.	-	.	transcript_id "Isoform113409_19"; gene_id "Isoform113409_19.gene"; gene_name "Isoform113409_19";
chr15	Mandalorion	exon	52970874	52970967	.	-	.	transcript_id "Isoform113409_19"; gene_id "Isoform113409_19.gene"; gene_name "Isoform113409_19";
chr15	Mandalorion	CDS	52970874	52970967	.	-	.	transcript_id "Isoform113409_19"; gene_id "Isoform113409_19.gene"; gene_name "Isoform113409_19";
chr15	Mandalorion	exon	53207798	53209532	.	-	.	transcript_id "Isoform113409_19"; gene_id "Isoform113409_19.gene"; gene_name "Isoform113409_19";
chr15	Mandalorion	start_codon	53208757	53208759	.	-	.	transcript_id "Isoform113409_19"; gene_id "Isoform113409_19.gene"; gene_name "Isoform113409_19";
chr15	Mandalorion	CDS	53207798	53208759	.	-	.	transcript_id "Isoform113409_19"; gene_id "Isoform113409_19.gene"; gene_name "Isoform113409_19";
chr15	Mandalorion	transcript	52931732	53209596	.	-	.	transcript_id "Isoform113415_4"; gene_id "Isoform113415_4.gene"; gene_name "Isoform113415_4";
chr15	Mandalorion	exon	52931732	52932245	.	-	.	transcript_id "Isoform113415_4"; gene_id "Isoform113415_4.gene"; gene_name "Isoform113415_4";
chr15	Mandalorion	CDS	52932063	52932245	.	-	.	transcript_id "Isoform113415_4"; gene_id "Isoform113415_4.gene"; gene_name "Isoform113415_4";
chr15	Mandalorion	stop_codon	52932060	52932062	.	-	.	transcript_id "Isoform113415_4"; gene_id "Isoform113415_4.gene"; gene_name "Isoform113415_4";
chr15	Mandalorion	exon	52936689	52936860	.	-	.	transcript_id "Isoform113415_4"; gene_id "Isoform113415_4.gene"; gene_name "Isoform113415_4";
chr15	Mandalorion	CDS	52936689	52936860	.	-	.	transcript_id "Isoform113415_4"; gene_id "Isoform113415_4.gene"; gene_name "Isoform113415_4";
chr15	Mandalorion	exon	52939165	52939325	.	-	.	transcript_id "Isoform113415_4"; gene_id "Isoform113415_4.gene"; gene_name "Isoform113415_4";
chr15	Mandalorion	CDS	52939165	52939325	.	-	.	transcript_id "Isoform113415_4"; gene_id "Isoform113415_4.gene"; gene_name "Isoform113415_4";
chr15	Mandalorion	exon	52946481	52946570	.	-	.	transcript_id "Isoform113415_4"; gene_id "Isoform113415_4.gene"; gene_name "Isoform113415_4";
chr15	Mandalorion	CDS	52946481	52946570	.	-	.	transcript_id "Isoform113415_4"; gene_id "Isoform113415_4.gene"; gene_name "Isoform113415_4";
chr15	Mandalorion	exon	52951451	52951546	.	-	.	transcript_id "Isoform113415_4"; gene_id "Isoform113415_4.gene"; gene_name "Isoform113415_4";
chr15	Mandalorion	CDS	52951451	52951546	.	-	.	transcript_id "Isoform113415_4"; gene_id "Isoform113415_4.gene"; gene_name "Isoform113415_4";
chr15	Mandalorion	exon	52953327	52953445	.	-	.	transcript_id "Isoform113415_4"; gene_id "Isoform113415_4.gene"; gene_name "Isoform113415_4";
chr15	Mandalorion	CDS	52953327	52953445	.	-	.	transcript_id "Isoform113415_4"; gene_id "Isoform113415_4.gene"; gene_name "Isoform113415_4";
chr15	Mandalorion	exon	52955679	52955811	.	-	.	transcript_id "Isoform113415_4"; gene_id "Isoform113415_4.gene"; gene_name "Isoform113415_4";
chr15	Mandalorion	CDS	52955679	52955811	.	-	.	transcript_id "Isoform113415_4"; gene_id "Isoform113415_4.gene"; gene_name "Isoform113415_4";
chr15	Mandalorion	exon	52965081	52965200	.	-	.	transcript_id "Isoform113415_4"; gene_id "Isoform113415_4.gene"; gene_name "Isoform113415_4";
chr15	Mandalorion	CDS	52965081	52965200	.	-	.	transcript_id "Isoform113415_4"; gene_id "Isoform113415_4.gene"; gene_name "Isoform113415_4";
chr15	Mandalorion	exon	52969423	52969530	.	-	.	transcript_id "Isoform113415_4"; gene_id "Isoform113415_4.gene"; gene_name "Isoform113415_4";
chr15	Mandalorion	CDS	52969423	52969530	.	-	.	transcript_id "Isoform113415_4"; gene_id "Isoform113415_4.gene"; gene_name "Isoform113415_4";
chr15	Mandalorion	exon	52970874	52970967	.	-	.	transcript_id "Isoform113415_4"; gene_id "Isoform113415_4.gene"; gene_name "Isoform113415_4";
chr15	Mandalorion	CDS	52970874	52970967	.	-	.	transcript_id "Isoform113415_4"; gene_id "Isoform113415_4.gene"; gene_name "Isoform113415_4";
chr15	Mandalorion	exon	53207798	53209596	.	-	.	transcript_id "Isoform113415_4"; gene_id "Isoform113415_4.gene"; gene_name "Isoform113415_4";
chr15	Mandalorion	start_codon	53208757	53208759	.	-	.	transcript_id "Isoform113415_4"; gene_id "Isoform113415_4.gene"; gene_name "Isoform113415_4";
chr15	Mandalorion	CDS	53207798	53208759	.	-	.	transcript_id "Isoform113415_4"; gene_id "Isoform113415_4.gene"; gene_name "Isoform113415_4";
chr15	Mandalorion	transcript	53201651	53203263	.	-	.	transcript_id "Isoform113441_3"; gene_id "Isoform113441_3.gene"; gene_name "Isoform113441_3";
chr15	Mandalorion	exon	53201651	53203263	.	-	.	transcript_id "Isoform113441_3"; gene_id "Isoform113441_3.gene"; gene_name "Isoform113441_3";
chr15	Mandalorion	transcript	54114014	54141700	.	-	.	transcript_id "Isoform113445_146"; gene_id "Isoform113445_146.gene"; gene_name "Isoform113445_146";
chr15	Mandalorion	exon	54114014	54115778	.	-	.	transcript_id "Isoform113445_146"; gene_id "Isoform113445_146.gene"; gene_name "Isoform113445_146";
chr15	Mandalorion	CDS	54115393	54115778	.	-	.	transcript_id "Isoform113445_146"; gene_id "Isoform113445_146.gene"; gene_name "Isoform113445_146";
chr15	Mandalorion	stop_codon	54115390	54115392	.	-	.	transcript_id "Isoform113445_146"; gene_id "Isoform113445_146.gene"; gene_name "Isoform113445_146";
chr15	Mandalorion	exon	54117437	54117661	.	-	.	transcript_id "Isoform113445_146"; gene_id "Isoform113445_146.gene"; gene_name "Isoform113445_146";
chr15	Mandalorion	CDS	54117437	54117661	.	-	.	transcript_id "Isoform113445_146"; gene_id "Isoform113445_146.gene"; gene_name "Isoform113445_146";
chr15	Mandalorion	exon	54119381	54119572	.	-	.	transcript_id "Isoform113445_146"; gene_id "Isoform113445_146.gene"; gene_name "Isoform113445_146";
chr15	Mandalorion	CDS	54119381	54119572	.	-	.	transcript_id "Isoform113445_146"; gene_id "Isoform113445_146.gene"; gene_name "Isoform113445_146";
chr15	Mandalorion	exon	54123200	54123566	.	-	.	transcript_id "Isoform113445_146"; gene_id "Isoform113445_146.gene"; gene_name "Isoform113445_146";
chr15	Mandalorion	CDS	54123200	54123566	.	-	.	transcript_id "Isoform113445_146"; gene_id "Isoform113445_146.gene"; gene_name "Isoform113445_146";
chr15	Mandalorion	exon	54141611	54141700	.	-	.	transcript_id "Isoform113445_146"; gene_id "Isoform113445_146.gene"; gene_name "Isoform113445_146";
chr15	Mandalorion	start_codon	54141641	54141643	.	-	.	transcript_id "Isoform113445_146"; gene_id "Isoform113445_146.gene"; gene_name "Isoform113445_146";
chr15	Mandalorion	CDS	54141611	54141643	.	-	.	transcript_id "Isoform113445_146"; gene_id "Isoform113445_146.gene"; gene_name "Isoform113445_146";
chr15	Mandalorion	transcript	54114014	54141778	.	-	.	transcript_id "Isoform113446_18"; gene_id "Isoform113446_18.gene"; gene_name "Isoform113446_18";
chr15	Mandalorion	exon	54114014	54115778	.	-	.	transcript_id "Isoform113446_18"; gene_id "Isoform113446_18.gene"; gene_name "Isoform113446_18";
chr15	Mandalorion	CDS	54115393	54115778	.	-	.	transcript_id "Isoform113446_18"; gene_id "Isoform113446_18.gene"; gene_name "Isoform113446_18";
chr15	Mandalorion	stop_codon	54115390	54115392	.	-	.	transcript_id "Isoform113446_18"; gene_id "Isoform113446_18.gene"; gene_name "Isoform113446_18";
chr15	Mandalorion	exon	54117437	54117661	.	-	.	transcript_id "Isoform113446_18"; gene_id "Isoform113446_18.gene"; gene_name "Isoform113446_18";
chr15	Mandalorion	CDS	54117437	54117661	.	-	.	transcript_id "Isoform113446_18"; gene_id "Isoform113446_18.gene"; gene_name "Isoform113446_18";
chr15	Mandalorion	exon	54119381	54119572	.	-	.	transcript_id "Isoform113446_18"; gene_id "Isoform113446_18.gene"; gene_name "Isoform113446_18";
chr15	Mandalorion	CDS	54119381	54119572	.	-	.	transcript_id "Isoform113446_18"; gene_id "Isoform113446_18.gene"; gene_name "Isoform113446_18";
chr15	Mandalorion	exon	54123200	54123566	.	-	.	transcript_id "Isoform113446_18"; gene_id "Isoform113446_18.gene"; gene_name "Isoform113446_18";
chr15	Mandalorion	CDS	54123200	54123566	.	-	.	transcript_id "Isoform113446_18"; gene_id "Isoform113446_18.gene"; gene_name "Isoform113446_18";
chr15	Mandalorion	exon	54141611	54141778	.	-	.	transcript_id "Isoform113446_18"; gene_id "Isoform113446_18.gene"; gene_name "Isoform113446_18";
chr15	Mandalorion	start_codon	54141641	54141643	.	-	.	transcript_id "Isoform113446_18"; gene_id "Isoform113446_18.gene"; gene_name "Isoform113446_18";
chr15	Mandalorion	CDS	54141611	54141643	.	-	.	transcript_id "Isoform113446_18"; gene_id "Isoform113446_18.gene"; gene_name "Isoform113446_18";
chr15	Mandalorion	transcript	54114014	54141849	.	-	.	transcript_id "Isoform113447_6"; gene_id "Isoform113447_6.gene"; gene_name "Isoform113447_6";
chr15	Mandalorion	exon	54114014	54115778	.	-	.	transcript_id "Isoform113447_6"; gene_id "Isoform113447_6.gene"; gene_name "Isoform113447_6";
chr15	Mandalorion	CDS	54115393	54115778	.	-	.	transcript_id "Isoform113447_6"; gene_id "Isoform113447_6.gene"; gene_name "Isoform113447_6";
chr15	Mandalorion	stop_codon	54115390	54115392	.	-	.	transcript_id "Isoform113447_6"; gene_id "Isoform113447_6.gene"; gene_name "Isoform113447_6";
chr15	Mandalorion	exon	54117437	54117661	.	-	.	transcript_id "Isoform113447_6"; gene_id "Isoform113447_6.gene"; gene_name "Isoform113447_6";
chr15	Mandalorion	CDS	54117437	54117661	.	-	.	transcript_id "Isoform113447_6"; gene_id "Isoform113447_6.gene"; gene_name "Isoform113447_6";
chr15	Mandalorion	exon	54119381	54119572	.	-	.	transcript_id "Isoform113447_6"; gene_id "Isoform113447_6.gene"; gene_name "Isoform113447_6";
chr15	Mandalorion	CDS	54119381	54119572	.	-	.	transcript_id "Isoform113447_6"; gene_id "Isoform113447_6.gene"; gene_name "Isoform113447_6";
chr15	Mandalorion	exon	54123200	54123566	.	-	.	transcript_id "Isoform113447_6"; gene_id "Isoform113447_6.gene"; gene_name "Isoform113447_6";
chr15	Mandalorion	CDS	54123200	54123566	.	-	.	transcript_id "Isoform113447_6"; gene_id "Isoform113447_6.gene"; gene_name "Isoform113447_6";
chr15	Mandalorion	exon	54141611	54141849	.	-	.	transcript_id "Isoform113447_6"; gene_id "Isoform113447_6.gene"; gene_name "Isoform113447_6";
chr15	Mandalorion	start_codon	54141641	54141643	.	-	.	transcript_id "Isoform113447_6"; gene_id "Isoform113447_6.gene"; gene_name "Isoform113447_6";
chr15	Mandalorion	CDS	54141611	54141643	.	-	.	transcript_id "Isoform113447_6"; gene_id "Isoform113447_6.gene"; gene_name "Isoform113447_6";
chr15	Mandalorion	transcript	54114014	54141699	.	-	.	transcript_id "Isoform113450_3"; gene_id "Isoform113450_3.gene"; gene_name "Isoform113450_3";
chr15	Mandalorion	exon	54114014	54115778	.	-	.	transcript_id "Isoform113450_3"; gene_id "Isoform113450_3.gene"; gene_name "Isoform113450_3";
chr15	Mandalorion	CDS	54115393	54115778	.	-	.	transcript_id "Isoform113450_3"; gene_id "Isoform113450_3.gene"; gene_name "Isoform113450_3";
chr15	Mandalorion	stop_codon	54115390	54115392	.	-	.	transcript_id "Isoform113450_3"; gene_id "Isoform113450_3.gene"; gene_name "Isoform113450_3";
chr15	Mandalorion	exon	54117437	54117661	.	-	.	transcript_id "Isoform113450_3"; gene_id "Isoform113450_3.gene"; gene_name "Isoform113450_3";
chr15	Mandalorion	CDS	54117437	54117661	.	-	.	transcript_id "Isoform113450_3"; gene_id "Isoform113450_3.gene"; gene_name "Isoform113450_3";
chr15	Mandalorion	exon	54119381	54119572	.	-	.	transcript_id "Isoform113450_3"; gene_id "Isoform113450_3.gene"; gene_name "Isoform113450_3";
chr15	Mandalorion	CDS	54119381	54119572	.	-	.	transcript_id "Isoform113450_3"; gene_id "Isoform113450_3.gene"; gene_name "Isoform113450_3";
chr15	Mandalorion	exon	54123200	54123566	.	-	.	transcript_id "Isoform113450_3"; gene_id "Isoform113450_3.gene"; gene_name "Isoform113450_3";
chr15	Mandalorion	CDS	54123200	54123566	.	-	.	transcript_id "Isoform113450_3"; gene_id "Isoform113450_3.gene"; gene_name "Isoform113450_3";
chr15	Mandalorion	exon	54131245	54131361	.	-	.	transcript_id "Isoform113450_3"; gene_id "Isoform113450_3.gene"; gene_name "Isoform113450_3";
chr15	Mandalorion	start_codon	54131329	54131331	.	-	.	transcript_id "Isoform113450_3"; gene_id "Isoform113450_3.gene"; gene_name "Isoform113450_3";
chr15	Mandalorion	CDS	54131245	54131331	.	-	.	transcript_id "Isoform113450_3"; gene_id "Isoform113450_3.gene"; gene_name "Isoform113450_3";
chr15	Mandalorion	exon	54141611	54141699	.	-	.	transcript_id "Isoform113450_3"; gene_id "Isoform113450_3.gene"; gene_name "Isoform113450_3";
chr15	Mandalorion	transcript	54121980	54141697	.	-	.	transcript_id "Isoform113452_3"; gene_id "Isoform113452_3.gene"; gene_name "Isoform113452_3";
chr15	Mandalorion	exon	54121980	54123566	.	-	.	transcript_id "Isoform113452_3"; gene_id "Isoform113452_3.gene"; gene_name "Isoform113452_3";
chr15	Mandalorion	CDS	54123186	54123566	.	-	.	transcript_id "Isoform113452_3"; gene_id "Isoform113452_3.gene"; gene_name "Isoform113452_3";
chr15	Mandalorion	stop_codon	54123183	54123185	.	-	.	transcript_id "Isoform113452_3"; gene_id "Isoform113452_3.gene"; gene_name "Isoform113452_3";
chr15	Mandalorion	exon	54141611	54141697	.	-	.	transcript_id "Isoform113452_3"; gene_id "Isoform113452_3.gene"; gene_name "Isoform113452_3";
chr15	Mandalorion	start_codon	54141641	54141643	.	-	.	transcript_id "Isoform113452_3"; gene_id "Isoform113452_3.gene"; gene_name "Isoform113452_3";
chr15	Mandalorion	CDS	54141611	54141643	.	-	.	transcript_id "Isoform113452_3"; gene_id "Isoform113452_3.gene"; gene_name "Isoform113452_3";
chr15	Mandalorion	transcript	54434786	54466237	.	+	.	transcript_id "Isoform113458_870"; gene_id "Isoform113458_870.gene"; gene_name "Isoform113458_870";
chr15	Mandalorion	exon	54434786	54435033	.	+	.	transcript_id "Isoform113458_870"; gene_id "Isoform113458_870.gene"; gene_name "Isoform113458_870";
chr15	Mandalorion	start_codon	54434905	54434907	.	+	.	transcript_id "Isoform113458_870"; gene_id "Isoform113458_870.gene"; gene_name "Isoform113458_870";
chr15	Mandalorion	CDS	54434905	54435033	.	+	.	transcript_id "Isoform113458_870"; gene_id "Isoform113458_870.gene"; gene_name "Isoform113458_870";
chr15	Mandalorion	exon	54451710	54451880	.	+	.	transcript_id "Isoform113458_870"; gene_id "Isoform113458_870.gene"; gene_name "Isoform113458_870";
chr15	Mandalorion	CDS	54451710	54451880	.	+	.	transcript_id "Isoform113458_870"; gene_id "Isoform113458_870.gene"; gene_name "Isoform113458_870";
chr15	Mandalorion	exon	54461807	54461962	.	+	.	transcript_id "Isoform113458_870"; gene_id "Isoform113458_870.gene"; gene_name "Isoform113458_870";
chr15	Mandalorion	CDS	54461807	54461962	.	+	.	transcript_id "Isoform113458_870"; gene_id "Isoform113458_870.gene"; gene_name "Isoform113458_870";
chr15	Mandalorion	exon	54464067	54466237	.	+	.	transcript_id "Isoform113458_870"; gene_id "Isoform113458_870.gene"; gene_name "Isoform113458_870";
chr15	Mandalorion	CDS	54464067	54464135	.	+	.	transcript_id "Isoform113458_870"; gene_id "Isoform113458_870.gene"; gene_name "Isoform113458_870";
chr15	Mandalorion	stop_codon	54464136	54464138	.	+	.	transcript_id "Isoform113458_870"; gene_id "Isoform113458_870.gene"; gene_name "Isoform113458_870";
chr15	Mandalorion	transcript	54434762	54464404	.	+	.	transcript_id "Isoform113460_45"; gene_id "Isoform113460_45.gene"; gene_name "Isoform113460_45";
chr15	Mandalorion	exon	54434762	54435033	.	+	.	transcript_id "Isoform113460_45"; gene_id "Isoform113460_45.gene"; gene_name "Isoform113460_45";
chr15	Mandalorion	start_codon	54434905	54434907	.	+	.	transcript_id "Isoform113460_45"; gene_id "Isoform113460_45.gene"; gene_name "Isoform113460_45";
chr15	Mandalorion	CDS	54434905	54435033	.	+	.	transcript_id "Isoform113460_45"; gene_id "Isoform113460_45.gene"; gene_name "Isoform113460_45";
chr15	Mandalorion	exon	54451710	54451880	.	+	.	transcript_id "Isoform113460_45"; gene_id "Isoform113460_45.gene"; gene_name "Isoform113460_45";
chr15	Mandalorion	CDS	54451710	54451880	.	+	.	transcript_id "Isoform113460_45"; gene_id "Isoform113460_45.gene"; gene_name "Isoform113460_45";
chr15	Mandalorion	exon	54461807	54461962	.	+	.	transcript_id "Isoform113460_45"; gene_id "Isoform113460_45.gene"; gene_name "Isoform113460_45";
chr15	Mandalorion	CDS	54461807	54461962	.	+	.	transcript_id "Isoform113460_45"; gene_id "Isoform113460_45.gene"; gene_name "Isoform113460_45";
chr15	Mandalorion	exon	54464067	54464404	.	+	.	transcript_id "Isoform113460_45"; gene_id "Isoform113460_45.gene"; gene_name "Isoform113460_45";
chr15	Mandalorion	CDS	54464067	54464135	.	+	.	transcript_id "Isoform113460_45"; gene_id "Isoform113460_45.gene"; gene_name "Isoform113460_45";
chr15	Mandalorion	stop_codon	54464136	54464138	.	+	.	transcript_id "Isoform113460_45"; gene_id "Isoform113460_45.gene"; gene_name "Isoform113460_45";
chr15	Mandalorion	transcript	54817677	54818475	.	-	.	transcript_id "Isoform113476_5"; gene_id "Isoform113476_5.gene"; gene_name "Isoform113476_5";
chr15	Mandalorion	exon	54817677	54817834	.	-	.	transcript_id "Isoform113476_5"; gene_id "Isoform113476_5.gene"; gene_name "Isoform113476_5";
chr15	Mandalorion	exon	54818237	54818475	.	-	.	transcript_id "Isoform113476_5"; gene_id "Isoform113476_5.gene"; gene_name "Isoform113476_5";
chr15	Mandalorion	transcript	54702303	54816180	.	-	.	transcript_id "Isoform113504_46"; gene_id "Isoform113504_46.gene"; gene_name "Isoform113504_46";
chr15	Mandalorion	exon	54702303	54702932	.	-	.	transcript_id "Isoform113504_46"; gene_id "Isoform113504_46.gene"; gene_name "Isoform113504_46";
chr15	Mandalorion	CDS	54702765	54702932	.	-	.	transcript_id "Isoform113504_46"; gene_id "Isoform113504_46.gene"; gene_name "Isoform113504_46";
chr15	Mandalorion	stop_codon	54702762	54702764	.	-	.	transcript_id "Isoform113504_46"; gene_id "Isoform113504_46.gene"; gene_name "Isoform113504_46";
chr15	Mandalorion	exon	54707775	54707931	.	-	.	transcript_id "Isoform113504_46"; gene_id "Isoform113504_46.gene"; gene_name "Isoform113504_46";
chr15	Mandalorion	CDS	54707775	54707931	.	-	.	transcript_id "Isoform113504_46"; gene_id "Isoform113504_46.gene"; gene_name "Isoform113504_46";
chr15	Mandalorion	exon	54709209	54709341	.	-	.	transcript_id "Isoform113504_46"; gene_id "Isoform113504_46.gene"; gene_name "Isoform113504_46";
chr15	Mandalorion	CDS	54709209	54709341	.	-	.	transcript_id "Isoform113504_46"; gene_id "Isoform113504_46.gene"; gene_name "Isoform113504_46";
chr15	Mandalorion	exon	54710645	54710722	.	-	.	transcript_id "Isoform113504_46"; gene_id "Isoform113504_46.gene"; gene_name "Isoform113504_46";
chr15	Mandalorion	CDS	54710645	54710722	.	-	.	transcript_id "Isoform113504_46"; gene_id "Isoform113504_46.gene"; gene_name "Isoform113504_46";
chr15	Mandalorion	exon	54711571	54711706	.	-	.	transcript_id "Isoform113504_46"; gene_id "Isoform113504_46.gene"; gene_name "Isoform113504_46";
chr15	Mandalorion	CDS	54711571	54711706	.	-	.	transcript_id "Isoform113504_46"; gene_id "Isoform113504_46.gene"; gene_name "Isoform113504_46";
chr15	Mandalorion	exon	54713387	54713523	.	-	.	transcript_id "Isoform113504_46"; gene_id "Isoform113504_46.gene"; gene_name "Isoform113504_46";
chr15	Mandalorion	CDS	54713387	54713523	.	-	.	transcript_id "Isoform113504_46"; gene_id "Isoform113504_46.gene"; gene_name "Isoform113504_46";
chr15	Mandalorion	exon	54723439	54723490	.	-	.	transcript_id "Isoform113504_46"; gene_id "Isoform113504_46.gene"; gene_name "Isoform113504_46";
chr15	Mandalorion	CDS	54723439	54723490	.	-	.	transcript_id "Isoform113504_46"; gene_id "Isoform113504_46.gene"; gene_name "Isoform113504_46";
chr15	Mandalorion	exon	54725894	54726078	.	-	.	transcript_id "Isoform113504_46"; gene_id "Isoform113504_46.gene"; gene_name "Isoform113504_46";
chr15	Mandalorion	CDS	54725894	54726078	.	-	.	transcript_id "Isoform113504_46"; gene_id "Isoform113504_46.gene"; gene_name "Isoform113504_46";
chr15	Mandalorion	exon	54727134	54727221	.	-	.	transcript_id "Isoform113504_46"; gene_id "Isoform113504_46.gene"; gene_name "Isoform113504_46";
chr15	Mandalorion	CDS	54727134	54727221	.	-	.	transcript_id "Isoform113504_46"; gene_id "Isoform113504_46.gene"; gene_name "Isoform113504_46";
chr15	Mandalorion	exon	54727380	54727467	.	-	.	transcript_id "Isoform113504_46"; gene_id "Isoform113504_46.gene"; gene_name "Isoform113504_46";
chr15	Mandalorion	CDS	54727380	54727467	.	-	.	transcript_id "Isoform113504_46"; gene_id "Isoform113504_46.gene"; gene_name "Isoform113504_46";
chr15	Mandalorion	exon	54729308	54729435	.	-	.	transcript_id "Isoform113504_46"; gene_id "Isoform113504_46.gene"; gene_name "Isoform113504_46";
chr15	Mandalorion	CDS	54729308	54729435	.	-	.	transcript_id "Isoform113504_46"; gene_id "Isoform113504_46.gene"; gene_name "Isoform113504_46";
chr15	Mandalorion	exon	54730125	54730156	.	-	.	transcript_id "Isoform113504_46"; gene_id "Isoform113504_46.gene"; gene_name "Isoform113504_46";
chr15	Mandalorion	CDS	54730125	54730156	.	-	.	transcript_id "Isoform113504_46"; gene_id "Isoform113504_46.gene"; gene_name "Isoform113504_46";
chr15	Mandalorion	exon	54733599	54733724	.	-	.	transcript_id "Isoform113504_46"; gene_id "Isoform113504_46.gene"; gene_name "Isoform113504_46";
chr15	Mandalorion	CDS	54733599	54733724	.	-	.	transcript_id "Isoform113504_46"; gene_id "Isoform113504_46.gene"; gene_name "Isoform113504_46";
chr15	Mandalorion	exon	54739048	54739156	.	-	.	transcript_id "Isoform113504_46"; gene_id "Isoform113504_46.gene"; gene_name "Isoform113504_46";
chr15	Mandalorion	CDS	54739048	54739156	.	-	.	transcript_id "Isoform113504_46"; gene_id "Isoform113504_46.gene"; gene_name "Isoform113504_46";
chr15	Mandalorion	exon	54745526	54745598	.	-	.	transcript_id "Isoform113504_46"; gene_id "Isoform113504_46.gene"; gene_name "Isoform113504_46";
chr15	Mandalorion	CDS	54745526	54745598	.	-	.	transcript_id "Isoform113504_46"; gene_id "Isoform113504_46.gene"; gene_name "Isoform113504_46";
chr15	Mandalorion	exon	54746369	54746434	.	-	.	transcript_id "Isoform113504_46"; gene_id "Isoform113504_46.gene"; gene_name "Isoform113504_46";
chr15	Mandalorion	CDS	54746369	54746434	.	-	.	transcript_id "Isoform113504_46"; gene_id "Isoform113504_46.gene"; gene_name "Isoform113504_46";
chr15	Mandalorion	exon	54750949	54751004	.	-	.	transcript_id "Isoform113504_46"; gene_id "Isoform113504_46.gene"; gene_name "Isoform113504_46";
chr15	Mandalorion	CDS	54750949	54751004	.	-	.	transcript_id "Isoform113504_46"; gene_id "Isoform113504_46.gene"; gene_name "Isoform113504_46";
chr15	Mandalorion	exon	54761077	54761196	.	-	.	transcript_id "Isoform113504_46"; gene_id "Isoform113504_46.gene"; gene_name "Isoform113504_46";
chr15	Mandalorion	CDS	54761077	54761196	.	-	.	transcript_id "Isoform113504_46"; gene_id "Isoform113504_46.gene"; gene_name "Isoform113504_46";
chr15	Mandalorion	exon	54762284	54762363	.	-	.	transcript_id "Isoform113504_46"; gene_id "Isoform113504_46.gene"; gene_name "Isoform113504_46";
chr15	Mandalorion	CDS	54762284	54762363	.	-	.	transcript_id "Isoform113504_46"; gene_id "Isoform113504_46.gene"; gene_name "Isoform113504_46";
chr15	Mandalorion	exon	54762673	54762770	.	-	.	transcript_id "Isoform113504_46"; gene_id "Isoform113504_46.gene"; gene_name "Isoform113504_46";
chr15	Mandalorion	CDS	54762673	54762770	.	-	.	transcript_id "Isoform113504_46"; gene_id "Isoform113504_46.gene"; gene_name "Isoform113504_46";
chr15	Mandalorion	exon	54764749	54764809	.	-	.	transcript_id "Isoform113504_46"; gene_id "Isoform113504_46.gene"; gene_name "Isoform113504_46";
chr15	Mandalorion	CDS	54764749	54764809	.	-	.	transcript_id "Isoform113504_46"; gene_id "Isoform113504_46.gene"; gene_name "Isoform113504_46";
chr15	Mandalorion	exon	54770223	54770348	.	-	.	transcript_id "Isoform113504_46"; gene_id "Isoform113504_46.gene"; gene_name "Isoform113504_46";
chr15	Mandalorion	CDS	54770223	54770348	.	-	.	transcript_id "Isoform113504_46"; gene_id "Isoform113504_46.gene"; gene_name "Isoform113504_46";
chr15	Mandalorion	exon	54773431	54773586	.	-	.	transcript_id "Isoform113504_46"; gene_id "Isoform113504_46.gene"; gene_name "Isoform113504_46";
chr15	Mandalorion	CDS	54773431	54773586	.	-	.	transcript_id "Isoform113504_46"; gene_id "Isoform113504_46.gene"; gene_name "Isoform113504_46";
chr15	Mandalorion	exon	54782995	54783094	.	-	.	transcript_id "Isoform113504_46"; gene_id "Isoform113504_46.gene"; gene_name "Isoform113504_46";
chr15	Mandalorion	CDS	54782995	54783094	.	-	.	transcript_id "Isoform113504_46"; gene_id "Isoform113504_46.gene"; gene_name "Isoform113504_46";
chr15	Mandalorion	exon	54815944	54816180	.	-	.	transcript_id "Isoform113504_46"; gene_id "Isoform113504_46.gene"; gene_name "Isoform113504_46";
chr15	Mandalorion	start_codon	54816160	54816162	.	-	.	transcript_id "Isoform113504_46"; gene_id "Isoform113504_46.gene"; gene_name "Isoform113504_46";
chr15	Mandalorion	CDS	54815944	54816162	.	-	.	transcript_id "Isoform113504_46"; gene_id "Isoform113504_46.gene"; gene_name "Isoform113504_46";
chr15	Mandalorion	transcript	54702304	54816070	.	-	.	transcript_id "Isoform113506_857"; gene_id "Isoform113506_857.gene"; gene_name "Isoform113506_857";
chr15	Mandalorion	exon	54702304	54702932	.	-	.	transcript_id "Isoform113506_857"; gene_id "Isoform113506_857.gene"; gene_name "Isoform113506_857";
chr15	Mandalorion	CDS	54702765	54702932	.	-	.	transcript_id "Isoform113506_857"; gene_id "Isoform113506_857.gene"; gene_name "Isoform113506_857";
chr15	Mandalorion	stop_codon	54702762	54702764	.	-	.	transcript_id "Isoform113506_857"; gene_id "Isoform113506_857.gene"; gene_name "Isoform113506_857";
chr15	Mandalorion	exon	54707775	54707931	.	-	.	transcript_id "Isoform113506_857"; gene_id "Isoform113506_857.gene"; gene_name "Isoform113506_857";
chr15	Mandalorion	CDS	54707775	54707931	.	-	.	transcript_id "Isoform113506_857"; gene_id "Isoform113506_857.gene"; gene_name "Isoform113506_857";
chr15	Mandalorion	exon	54709209	54709341	.	-	.	transcript_id "Isoform113506_857"; gene_id "Isoform113506_857.gene"; gene_name "Isoform113506_857";
chr15	Mandalorion	CDS	54709209	54709341	.	-	.	transcript_id "Isoform113506_857"; gene_id "Isoform113506_857.gene"; gene_name "Isoform113506_857";
chr15	Mandalorion	exon	54710645	54710722	.	-	.	transcript_id "Isoform113506_857"; gene_id "Isoform113506_857.gene"; gene_name "Isoform113506_857";
chr15	Mandalorion	CDS	54710645	54710722	.	-	.	transcript_id "Isoform113506_857"; gene_id "Isoform113506_857.gene"; gene_name "Isoform113506_857";
chr15	Mandalorion	exon	54711571	54711706	.	-	.	transcript_id "Isoform113506_857"; gene_id "Isoform113506_857.gene"; gene_name "Isoform113506_857";
chr15	Mandalorion	CDS	54711571	54711706	.	-	.	transcript_id "Isoform113506_857"; gene_id "Isoform113506_857.gene"; gene_name "Isoform113506_857";
chr15	Mandalorion	exon	54713387	54713523	.	-	.	transcript_id "Isoform113506_857"; gene_id "Isoform113506_857.gene"; gene_name "Isoform113506_857";
chr15	Mandalorion	CDS	54713387	54713523	.	-	.	transcript_id "Isoform113506_857"; gene_id "Isoform113506_857.gene"; gene_name "Isoform113506_857";
chr15	Mandalorion	exon	54723439	54723490	.	-	.	transcript_id "Isoform113506_857"; gene_id "Isoform113506_857.gene"; gene_name "Isoform113506_857";
chr15	Mandalorion	CDS	54723439	54723490	.	-	.	transcript_id "Isoform113506_857"; gene_id "Isoform113506_857.gene"; gene_name "Isoform113506_857";
chr15	Mandalorion	exon	54725894	54726078	.	-	.	transcript_id "Isoform113506_857"; gene_id "Isoform113506_857.gene"; gene_name "Isoform113506_857";
chr15	Mandalorion	CDS	54725894	54726078	.	-	.	transcript_id "Isoform113506_857"; gene_id "Isoform113506_857.gene"; gene_name "Isoform113506_857";
chr15	Mandalorion	exon	54727134	54727221	.	-	.	transcript_id "Isoform113506_857"; gene_id "Isoform113506_857.gene"; gene_name "Isoform113506_857";
chr15	Mandalorion	CDS	54727134	54727221	.	-	.	transcript_id "Isoform113506_857"; gene_id "Isoform113506_857.gene"; gene_name "Isoform113506_857";
chr15	Mandalorion	exon	54727380	54727467	.	-	.	transcript_id "Isoform113506_857"; gene_id "Isoform113506_857.gene"; gene_name "Isoform113506_857";
chr15	Mandalorion	CDS	54727380	54727467	.	-	.	transcript_id "Isoform113506_857"; gene_id "Isoform113506_857.gene"; gene_name "Isoform113506_857";
chr15	Mandalorion	exon	54729308	54729435	.	-	.	transcript_id "Isoform113506_857"; gene_id "Isoform113506_857.gene"; gene_name "Isoform113506_857";
chr15	Mandalorion	CDS	54729308	54729435	.	-	.	transcript_id "Isoform113506_857"; gene_id "Isoform113506_857.gene"; gene_name "Isoform113506_857";
chr15	Mandalorion	exon	54730125	54730156	.	-	.	transcript_id "Isoform113506_857"; gene_id "Isoform113506_857.gene"; gene_name "Isoform113506_857";
chr15	Mandalorion	CDS	54730125	54730156	.	-	.	transcript_id "Isoform113506_857"; gene_id "Isoform113506_857.gene"; gene_name "Isoform113506_857";
chr15	Mandalorion	exon	54733599	54733724	.	-	.	transcript_id "Isoform113506_857"; gene_id "Isoform113506_857.gene"; gene_name "Isoform113506_857";
chr15	Mandalorion	CDS	54733599	54733724	.	-	.	transcript_id "Isoform113506_857"; gene_id "Isoform113506_857.gene"; gene_name "Isoform113506_857";
chr15	Mandalorion	exon	54739048	54739156	.	-	.	transcript_id "Isoform113506_857"; gene_id "Isoform113506_857.gene"; gene_name "Isoform113506_857";
chr15	Mandalorion	CDS	54739048	54739156	.	-	.	transcript_id "Isoform113506_857"; gene_id "Isoform113506_857.gene"; gene_name "Isoform113506_857";
chr15	Mandalorion	exon	54745526	54745598	.	-	.	transcript_id "Isoform113506_857"; gene_id "Isoform113506_857.gene"; gene_name "Isoform113506_857";
chr15	Mandalorion	CDS	54745526	54745598	.	-	.	transcript_id "Isoform113506_857"; gene_id "Isoform113506_857.gene"; gene_name "Isoform113506_857";
chr15	Mandalorion	exon	54746369	54746434	.	-	.	transcript_id "Isoform113506_857"; gene_id "Isoform113506_857.gene"; gene_name "Isoform113506_857";
chr15	Mandalorion	CDS	54746369	54746434	.	-	.	transcript_id "Isoform113506_857"; gene_id "Isoform113506_857.gene"; gene_name "Isoform113506_857";
chr15	Mandalorion	exon	54750949	54751004	.	-	.	transcript_id "Isoform113506_857"; gene_id "Isoform113506_857.gene"; gene_name "Isoform113506_857";
chr15	Mandalorion	CDS	54750949	54751004	.	-	.	transcript_id "Isoform113506_857"; gene_id "Isoform113506_857.gene"; gene_name "Isoform113506_857";
chr15	Mandalorion	exon	54761077	54761196	.	-	.	transcript_id "Isoform113506_857"; gene_id "Isoform113506_857.gene"; gene_name "Isoform113506_857";
chr15	Mandalorion	CDS	54761077	54761196	.	-	.	transcript_id "Isoform113506_857"; gene_id "Isoform113506_857.gene"; gene_name "Isoform113506_857";
chr15	Mandalorion	exon	54762284	54762363	.	-	.	transcript_id "Isoform113506_857"; gene_id "Isoform113506_857.gene"; gene_name "Isoform113506_857";
chr15	Mandalorion	CDS	54762284	54762363	.	-	.	transcript_id "Isoform113506_857"; gene_id "Isoform113506_857.gene"; gene_name "Isoform113506_857";
chr15	Mandalorion	exon	54762673	54762770	.	-	.	transcript_id "Isoform113506_857"; gene_id "Isoform113506_857.gene"; gene_name "Isoform113506_857";
chr15	Mandalorion	CDS	54762673	54762770	.	-	.	transcript_id "Isoform113506_857"; gene_id "Isoform113506_857.gene"; gene_name "Isoform113506_857";
chr15	Mandalorion	exon	54764749	54764809	.	-	.	transcript_id "Isoform113506_857"; gene_id "Isoform113506_857.gene"; gene_name "Isoform113506_857";
chr15	Mandalorion	CDS	54764749	54764809	.	-	.	transcript_id "Isoform113506_857"; gene_id "Isoform113506_857.gene"; gene_name "Isoform113506_857";
chr15	Mandalorion	exon	54770223	54770348	.	-	.	transcript_id "Isoform113506_857"; gene_id "Isoform113506_857.gene"; gene_name "Isoform113506_857";
chr15	Mandalorion	CDS	54770223	54770348	.	-	.	transcript_id "Isoform113506_857"; gene_id "Isoform113506_857.gene"; gene_name "Isoform113506_857";
chr15	Mandalorion	exon	54773431	54773586	.	-	.	transcript_id "Isoform113506_857"; gene_id "Isoform113506_857.gene"; gene_name "Isoform113506_857";
chr15	Mandalorion	CDS	54773431	54773586	.	-	.	transcript_id "Isoform113506_857"; gene_id "Isoform113506_857.gene"; gene_name "Isoform113506_857";
chr15	Mandalorion	exon	54782995	54783094	.	-	.	transcript_id "Isoform113506_857"; gene_id "Isoform113506_857.gene"; gene_name "Isoform113506_857";
chr15	Mandalorion	CDS	54782995	54783094	.	-	.	transcript_id "Isoform113506_857"; gene_id "Isoform113506_857.gene"; gene_name "Isoform113506_857";
chr15	Mandalorion	exon	54815944	54816070	.	-	.	transcript_id "Isoform113506_857"; gene_id "Isoform113506_857.gene"; gene_name "Isoform113506_857";
chr15	Mandalorion	start_codon	54815962	54815964	.	-	.	transcript_id "Isoform113506_857"; gene_id "Isoform113506_857.gene"; gene_name "Isoform113506_857";
chr15	Mandalorion	CDS	54815944	54815964	.	-	.	transcript_id "Isoform113506_857"; gene_id "Isoform113506_857.gene"; gene_name "Isoform113506_857";
chr15	Mandalorion	transcript	54702299	54816283	.	-	.	transcript_id "Isoform113529_35"; gene_id "Isoform113529_35.gene"; gene_name "Isoform113529_35";
chr15	Mandalorion	exon	54702299	54702932	.	-	.	transcript_id "Isoform113529_35"; gene_id "Isoform113529_35.gene"; gene_name "Isoform113529_35";
chr15	Mandalorion	CDS	54702765	54702932	.	-	.	transcript_id "Isoform113529_35"; gene_id "Isoform113529_35.gene"; gene_name "Isoform113529_35";
chr15	Mandalorion	stop_codon	54702762	54702764	.	-	.	transcript_id "Isoform113529_35"; gene_id "Isoform113529_35.gene"; gene_name "Isoform113529_35";
chr15	Mandalorion	exon	54707775	54707931	.	-	.	transcript_id "Isoform113529_35"; gene_id "Isoform113529_35.gene"; gene_name "Isoform113529_35";
chr15	Mandalorion	CDS	54707775	54707931	.	-	.	transcript_id "Isoform113529_35"; gene_id "Isoform113529_35.gene"; gene_name "Isoform113529_35";
chr15	Mandalorion	exon	54709209	54709341	.	-	.	transcript_id "Isoform113529_35"; gene_id "Isoform113529_35.gene"; gene_name "Isoform113529_35";
chr15	Mandalorion	CDS	54709209	54709341	.	-	.	transcript_id "Isoform113529_35"; gene_id "Isoform113529_35.gene"; gene_name "Isoform113529_35";
chr15	Mandalorion	exon	54710645	54710722	.	-	.	transcript_id "Isoform113529_35"; gene_id "Isoform113529_35.gene"; gene_name "Isoform113529_35";
chr15	Mandalorion	CDS	54710645	54710722	.	-	.	transcript_id "Isoform113529_35"; gene_id "Isoform113529_35.gene"; gene_name "Isoform113529_35";
chr15	Mandalorion	exon	54711571	54711706	.	-	.	transcript_id "Isoform113529_35"; gene_id "Isoform113529_35.gene"; gene_name "Isoform113529_35";
chr15	Mandalorion	CDS	54711571	54711706	.	-	.	transcript_id "Isoform113529_35"; gene_id "Isoform113529_35.gene"; gene_name "Isoform113529_35";
chr15	Mandalorion	exon	54713387	54713523	.	-	.	transcript_id "Isoform113529_35"; gene_id "Isoform113529_35.gene"; gene_name "Isoform113529_35";
chr15	Mandalorion	CDS	54713387	54713523	.	-	.	transcript_id "Isoform113529_35"; gene_id "Isoform113529_35.gene"; gene_name "Isoform113529_35";
chr15	Mandalorion	exon	54723439	54723490	.	-	.	transcript_id "Isoform113529_35"; gene_id "Isoform113529_35.gene"; gene_name "Isoform113529_35";
chr15	Mandalorion	CDS	54723439	54723490	.	-	.	transcript_id "Isoform113529_35"; gene_id "Isoform113529_35.gene"; gene_name "Isoform113529_35";
chr15	Mandalorion	exon	54725906	54726078	.	-	.	transcript_id "Isoform113529_35"; gene_id "Isoform113529_35.gene"; gene_name "Isoform113529_35";
chr15	Mandalorion	CDS	54725906	54726078	.	-	.	transcript_id "Isoform113529_35"; gene_id "Isoform113529_35.gene"; gene_name "Isoform113529_35";
chr15	Mandalorion	exon	54727134	54727221	.	-	.	transcript_id "Isoform113529_35"; gene_id "Isoform113529_35.gene"; gene_name "Isoform113529_35";
chr15	Mandalorion	CDS	54727134	54727221	.	-	.	transcript_id "Isoform113529_35"; gene_id "Isoform113529_35.gene"; gene_name "Isoform113529_35";
chr15	Mandalorion	exon	54727380	54727467	.	-	.	transcript_id "Isoform113529_35"; gene_id "Isoform113529_35.gene"; gene_name "Isoform113529_35";
chr15	Mandalorion	CDS	54727380	54727467	.	-	.	transcript_id "Isoform113529_35"; gene_id "Isoform113529_35.gene"; gene_name "Isoform113529_35";
chr15	Mandalorion	exon	54729308	54729435	.	-	.	transcript_id "Isoform113529_35"; gene_id "Isoform113529_35.gene"; gene_name "Isoform113529_35";
chr15	Mandalorion	CDS	54729308	54729435	.	-	.	transcript_id "Isoform113529_35"; gene_id "Isoform113529_35.gene"; gene_name "Isoform113529_35";
chr15	Mandalorion	exon	54730125	54730156	.	-	.	transcript_id "Isoform113529_35"; gene_id "Isoform113529_35.gene"; gene_name "Isoform113529_35";
chr15	Mandalorion	CDS	54730125	54730156	.	-	.	transcript_id "Isoform113529_35"; gene_id "Isoform113529_35.gene"; gene_name "Isoform113529_35";
chr15	Mandalorion	exon	54733599	54733724	.	-	.	transcript_id "Isoform113529_35"; gene_id "Isoform113529_35.gene"; gene_name "Isoform113529_35";
chr15	Mandalorion	CDS	54733599	54733724	.	-	.	transcript_id "Isoform113529_35"; gene_id "Isoform113529_35.gene"; gene_name "Isoform113529_35";
chr15	Mandalorion	exon	54739048	54739156	.	-	.	transcript_id "Isoform113529_35"; gene_id "Isoform113529_35.gene"; gene_name "Isoform113529_35";
chr15	Mandalorion	CDS	54739048	54739156	.	-	.	transcript_id "Isoform113529_35"; gene_id "Isoform113529_35.gene"; gene_name "Isoform113529_35";
chr15	Mandalorion	exon	54745526	54745598	.	-	.	transcript_id "Isoform113529_35"; gene_id "Isoform113529_35.gene"; gene_name "Isoform113529_35";
chr15	Mandalorion	CDS	54745526	54745598	.	-	.	transcript_id "Isoform113529_35"; gene_id "Isoform113529_35.gene"; gene_name "Isoform113529_35";
chr15	Mandalorion	exon	54746369	54746434	.	-	.	transcript_id "Isoform113529_35"; gene_id "Isoform113529_35.gene"; gene_name "Isoform113529_35";
chr15	Mandalorion	CDS	54746369	54746434	.	-	.	transcript_id "Isoform113529_35"; gene_id "Isoform113529_35.gene"; gene_name "Isoform113529_35";
chr15	Mandalorion	exon	54750949	54751004	.	-	.	transcript_id "Isoform113529_35"; gene_id "Isoform113529_35.gene"; gene_name "Isoform113529_35";
chr15	Mandalorion	CDS	54750949	54751004	.	-	.	transcript_id "Isoform113529_35"; gene_id "Isoform113529_35.gene"; gene_name "Isoform113529_35";
chr15	Mandalorion	exon	54761077	54761196	.	-	.	transcript_id "Isoform113529_35"; gene_id "Isoform113529_35.gene"; gene_name "Isoform113529_35";
chr15	Mandalorion	CDS	54761077	54761196	.	-	.	transcript_id "Isoform113529_35"; gene_id "Isoform113529_35.gene"; gene_name "Isoform113529_35";
chr15	Mandalorion	exon	54762284	54762363	.	-	.	transcript_id "Isoform113529_35"; gene_id "Isoform113529_35.gene"; gene_name "Isoform113529_35";
chr15	Mandalorion	CDS	54762284	54762363	.	-	.	transcript_id "Isoform113529_35"; gene_id "Isoform113529_35.gene"; gene_name "Isoform113529_35";
chr15	Mandalorion	exon	54762673	54762770	.	-	.	transcript_id "Isoform113529_35"; gene_id "Isoform113529_35.gene"; gene_name "Isoform113529_35";
chr15	Mandalorion	CDS	54762673	54762770	.	-	.	transcript_id "Isoform113529_35"; gene_id "Isoform113529_35.gene"; gene_name "Isoform113529_35";
chr15	Mandalorion	exon	54764749	54764809	.	-	.	transcript_id "Isoform113529_35"; gene_id "Isoform113529_35.gene"; gene_name "Isoform113529_35";
chr15	Mandalorion	CDS	54764749	54764809	.	-	.	transcript_id "Isoform113529_35"; gene_id "Isoform113529_35.gene"; gene_name "Isoform113529_35";
chr15	Mandalorion	exon	54770223	54770348	.	-	.	transcript_id "Isoform113529_35"; gene_id "Isoform113529_35.gene"; gene_name "Isoform113529_35";
chr15	Mandalorion	CDS	54770223	54770348	.	-	.	transcript_id "Isoform113529_35"; gene_id "Isoform113529_35.gene"; gene_name "Isoform113529_35";
chr15	Mandalorion	exon	54773431	54773586	.	-	.	transcript_id "Isoform113529_35"; gene_id "Isoform113529_35.gene"; gene_name "Isoform113529_35";
chr15	Mandalorion	CDS	54773431	54773586	.	-	.	transcript_id "Isoform113529_35"; gene_id "Isoform113529_35.gene"; gene_name "Isoform113529_35";
chr15	Mandalorion	exon	54782995	54783094	.	-	.	transcript_id "Isoform113529_35"; gene_id "Isoform113529_35.gene"; gene_name "Isoform113529_35";
chr15	Mandalorion	CDS	54782995	54783094	.	-	.	transcript_id "Isoform113529_35"; gene_id "Isoform113529_35.gene"; gene_name "Isoform113529_35";
chr15	Mandalorion	exon	54815944	54816283	.	-	.	transcript_id "Isoform113529_35"; gene_id "Isoform113529_35.gene"; gene_name "Isoform113529_35";
chr15	Mandalorion	start_codon	54816160	54816162	.	-	.	transcript_id "Isoform113529_35"; gene_id "Isoform113529_35.gene"; gene_name "Isoform113529_35";
chr15	Mandalorion	CDS	54815944	54816162	.	-	.	transcript_id "Isoform113529_35"; gene_id "Isoform113529_35.gene"; gene_name "Isoform113529_35";
chr15	Mandalorion	transcript	54702304	54816070	.	-	.	transcript_id "Isoform113530_392"; gene_id "Isoform113530_392.gene"; gene_name "Isoform113530_392";
chr15	Mandalorion	exon	54702304	54702932	.	-	.	transcript_id "Isoform113530_392"; gene_id "Isoform113530_392.gene"; gene_name "Isoform113530_392";
chr15	Mandalorion	CDS	54702765	54702932	.	-	.	transcript_id "Isoform113530_392"; gene_id "Isoform113530_392.gene"; gene_name "Isoform113530_392";
chr15	Mandalorion	stop_codon	54702762	54702764	.	-	.	transcript_id "Isoform113530_392"; gene_id "Isoform113530_392.gene"; gene_name "Isoform113530_392";
chr15	Mandalorion	exon	54707775	54707931	.	-	.	transcript_id "Isoform113530_392"; gene_id "Isoform113530_392.gene"; gene_name "Isoform113530_392";
chr15	Mandalorion	CDS	54707775	54707931	.	-	.	transcript_id "Isoform113530_392"; gene_id "Isoform113530_392.gene"; gene_name "Isoform113530_392";
chr15	Mandalorion	exon	54709209	54709341	.	-	.	transcript_id "Isoform113530_392"; gene_id "Isoform113530_392.gene"; gene_name "Isoform113530_392";
chr15	Mandalorion	CDS	54709209	54709341	.	-	.	transcript_id "Isoform113530_392"; gene_id "Isoform113530_392.gene"; gene_name "Isoform113530_392";
chr15	Mandalorion	exon	54710645	54710722	.	-	.	transcript_id "Isoform113530_392"; gene_id "Isoform113530_392.gene"; gene_name "Isoform113530_392";
chr15	Mandalorion	CDS	54710645	54710722	.	-	.	transcript_id "Isoform113530_392"; gene_id "Isoform113530_392.gene"; gene_name "Isoform113530_392";
chr15	Mandalorion	exon	54711571	54711706	.	-	.	transcript_id "Isoform113530_392"; gene_id "Isoform113530_392.gene"; gene_name "Isoform113530_392";
chr15	Mandalorion	CDS	54711571	54711706	.	-	.	transcript_id "Isoform113530_392"; gene_id "Isoform113530_392.gene"; gene_name "Isoform113530_392";
chr15	Mandalorion	exon	54713387	54713523	.	-	.	transcript_id "Isoform113530_392"; gene_id "Isoform113530_392.gene"; gene_name "Isoform113530_392";
chr15	Mandalorion	CDS	54713387	54713523	.	-	.	transcript_id "Isoform113530_392"; gene_id "Isoform113530_392.gene"; gene_name "Isoform113530_392";
chr15	Mandalorion	exon	54723439	54723490	.	-	.	transcript_id "Isoform113530_392"; gene_id "Isoform113530_392.gene"; gene_name "Isoform113530_392";
chr15	Mandalorion	CDS	54723439	54723490	.	-	.	transcript_id "Isoform113530_392"; gene_id "Isoform113530_392.gene"; gene_name "Isoform113530_392";
chr15	Mandalorion	exon	54725906	54726078	.	-	.	transcript_id "Isoform113530_392"; gene_id "Isoform113530_392.gene"; gene_name "Isoform113530_392";
chr15	Mandalorion	CDS	54725906	54726078	.	-	.	transcript_id "Isoform113530_392"; gene_id "Isoform113530_392.gene"; gene_name "Isoform113530_392";
chr15	Mandalorion	exon	54727134	54727221	.	-	.	transcript_id "Isoform113530_392"; gene_id "Isoform113530_392.gene"; gene_name "Isoform113530_392";
chr15	Mandalorion	CDS	54727134	54727221	.	-	.	transcript_id "Isoform113530_392"; gene_id "Isoform113530_392.gene"; gene_name "Isoform113530_392";
chr15	Mandalorion	exon	54727380	54727467	.	-	.	transcript_id "Isoform113530_392"; gene_id "Isoform113530_392.gene"; gene_name "Isoform113530_392";
chr15	Mandalorion	CDS	54727380	54727467	.	-	.	transcript_id "Isoform113530_392"; gene_id "Isoform113530_392.gene"; gene_name "Isoform113530_392";
chr15	Mandalorion	exon	54729308	54729435	.	-	.	transcript_id "Isoform113530_392"; gene_id "Isoform113530_392.gene"; gene_name "Isoform113530_392";
chr15	Mandalorion	CDS	54729308	54729435	.	-	.	transcript_id "Isoform113530_392"; gene_id "Isoform113530_392.gene"; gene_name "Isoform113530_392";
chr15	Mandalorion	exon	54730125	54730156	.	-	.	transcript_id "Isoform113530_392"; gene_id "Isoform113530_392.gene"; gene_name "Isoform113530_392";
chr15	Mandalorion	CDS	54730125	54730156	.	-	.	transcript_id "Isoform113530_392"; gene_id "Isoform113530_392.gene"; gene_name "Isoform113530_392";
chr15	Mandalorion	exon	54733599	54733724	.	-	.	transcript_id "Isoform113530_392"; gene_id "Isoform113530_392.gene"; gene_name "Isoform113530_392";
chr15	Mandalorion	CDS	54733599	54733724	.	-	.	transcript_id "Isoform113530_392"; gene_id "Isoform113530_392.gene"; gene_name "Isoform113530_392";
chr15	Mandalorion	exon	54739048	54739156	.	-	.	transcript_id "Isoform113530_392"; gene_id "Isoform113530_392.gene"; gene_name "Isoform113530_392";
chr15	Mandalorion	CDS	54739048	54739156	.	-	.	transcript_id "Isoform113530_392"; gene_id "Isoform113530_392.gene"; gene_name "Isoform113530_392";
chr15	Mandalorion	exon	54745526	54745598	.	-	.	transcript_id "Isoform113530_392"; gene_id "Isoform113530_392.gene"; gene_name "Isoform113530_392";
chr15	Mandalorion	CDS	54745526	54745598	.	-	.	transcript_id "Isoform113530_392"; gene_id "Isoform113530_392.gene"; gene_name "Isoform113530_392";
chr15	Mandalorion	exon	54746369	54746434	.	-	.	transcript_id "Isoform113530_392"; gene_id "Isoform113530_392.gene"; gene_name "Isoform113530_392";
chr15	Mandalorion	CDS	54746369	54746434	.	-	.	transcript_id "Isoform113530_392"; gene_id "Isoform113530_392.gene"; gene_name "Isoform113530_392";
chr15	Mandalorion	exon	54750949	54751004	.	-	.	transcript_id "Isoform113530_392"; gene_id "Isoform113530_392.gene"; gene_name "Isoform113530_392";
chr15	Mandalorion	CDS	54750949	54751004	.	-	.	transcript_id "Isoform113530_392"; gene_id "Isoform113530_392.gene"; gene_name "Isoform113530_392";
chr15	Mandalorion	exon	54761077	54761196	.	-	.	transcript_id "Isoform113530_392"; gene_id "Isoform113530_392.gene"; gene_name "Isoform113530_392";
chr15	Mandalorion	CDS	54761077	54761196	.	-	.	transcript_id "Isoform113530_392"; gene_id "Isoform113530_392.gene"; gene_name "Isoform113530_392";
chr15	Mandalorion	exon	54762284	54762363	.	-	.	transcript_id "Isoform113530_392"; gene_id "Isoform113530_392.gene"; gene_name "Isoform113530_392";
chr15	Mandalorion	CDS	54762284	54762363	.	-	.	transcript_id "Isoform113530_392"; gene_id "Isoform113530_392.gene"; gene_name "Isoform113530_392";
chr15	Mandalorion	exon	54762673	54762770	.	-	.	transcript_id "Isoform113530_392"; gene_id "Isoform113530_392.gene"; gene_name "Isoform113530_392";
chr15	Mandalorion	CDS	54762673	54762770	.	-	.	transcript_id "Isoform113530_392"; gene_id "Isoform113530_392.gene"; gene_name "Isoform113530_392";
chr15	Mandalorion	exon	54764749	54764809	.	-	.	transcript_id "Isoform113530_392"; gene_id "Isoform113530_392.gene"; gene_name "Isoform113530_392";
chr15	Mandalorion	CDS	54764749	54764809	.	-	.	transcript_id "Isoform113530_392"; gene_id "Isoform113530_392.gene"; gene_name "Isoform113530_392";
chr15	Mandalorion	exon	54770223	54770348	.	-	.	transcript_id "Isoform113530_392"; gene_id "Isoform113530_392.gene"; gene_name "Isoform113530_392";
chr15	Mandalorion	CDS	54770223	54770348	.	-	.	transcript_id "Isoform113530_392"; gene_id "Isoform113530_392.gene"; gene_name "Isoform113530_392";
chr15	Mandalorion	exon	54773431	54773586	.	-	.	transcript_id "Isoform113530_392"; gene_id "Isoform113530_392.gene"; gene_name "Isoform113530_392";
chr15	Mandalorion	CDS	54773431	54773586	.	-	.	transcript_id "Isoform113530_392"; gene_id "Isoform113530_392.gene"; gene_name "Isoform113530_392";
chr15	Mandalorion	exon	54782995	54783094	.	-	.	transcript_id "Isoform113530_392"; gene_id "Isoform113530_392.gene"; gene_name "Isoform113530_392";
chr15	Mandalorion	CDS	54782995	54783094	.	-	.	transcript_id "Isoform113530_392"; gene_id "Isoform113530_392.gene"; gene_name "Isoform113530_392";
chr15	Mandalorion	exon	54815944	54816070	.	-	.	transcript_id "Isoform113530_392"; gene_id "Isoform113530_392.gene"; gene_name "Isoform113530_392";
chr15	Mandalorion	start_codon	54815962	54815964	.	-	.	transcript_id "Isoform113530_392"; gene_id "Isoform113530_392.gene"; gene_name "Isoform113530_392";
chr15	Mandalorion	CDS	54815944	54815964	.	-	.	transcript_id "Isoform113530_392"; gene_id "Isoform113530_392.gene"; gene_name "Isoform113530_392";
chr15	Mandalorion	transcript	54815873	54834098	.	+	.	transcript_id "Isoform113548_4"; gene_id "Isoform113548_4.gene"; gene_name "Isoform113548_4";
chr15	Mandalorion	exon	54815873	54816440	.	+	.	transcript_id "Isoform113548_4"; gene_id "Isoform113548_4.gene"; gene_name "Isoform113548_4";
chr15	Mandalorion	start_codon	54815963	54815965	.	+	.	transcript_id "Isoform113548_4"; gene_id "Isoform113548_4.gene"; gene_name "Isoform113548_4";
chr15	Mandalorion	CDS	54815963	54816199	.	+	.	transcript_id "Isoform113548_4"; gene_id "Isoform113548_4.gene"; gene_name "Isoform113548_4";
chr15	Mandalorion	stop_codon	54816200	54816202	.	+	.	transcript_id "Isoform113548_4"; gene_id "Isoform113548_4.gene"; gene_name "Isoform113548_4";
chr15	Mandalorion	exon	54816986	54817581	.	+	.	transcript_id "Isoform113548_4"; gene_id "Isoform113548_4.gene"; gene_name "Isoform113548_4";
chr15	Mandalorion	exon	54833659	54834098	.	+	.	transcript_id "Isoform113548_4"; gene_id "Isoform113548_4.gene"; gene_name "Isoform113548_4";
chr15	Mandalorion	transcript	54826705	54828041	.	+	.	transcript_id "Isoform113551_3"; gene_id "Isoform113551_3.gene"; gene_name "Isoform113551_3";
chr15	Mandalorion	exon	54826705	54826792	.	+	.	transcript_id "Isoform113551_3"; gene_id "Isoform113551_3.gene"; gene_name "Isoform113551_3";
chr15	Mandalorion	exon	54826892	54827001	.	+	.	transcript_id "Isoform113551_3"; gene_id "Isoform113551_3.gene"; gene_name "Isoform113551_3";
chr15	Mandalorion	exon	54827409	54828041	.	+	.	transcript_id "Isoform113551_3"; gene_id "Isoform113551_3.gene"; gene_name "Isoform113551_3";
chr15	Mandalorion	transcript	54878529	54935548	.	-	.	transcript_id "Isoform113556_6"; gene_id "Isoform113556_6.gene"; gene_name "Isoform113556_6";
chr15	Mandalorion	exon	54878529	54879549	.	-	.	transcript_id "Isoform113556_6"; gene_id "Isoform113556_6.gene"; gene_name "Isoform113556_6";
chr15	Mandalorion	CDS	54879492	54879549	.	-	.	transcript_id "Isoform113556_6"; gene_id "Isoform113556_6.gene"; gene_name "Isoform113556_6";
chr15	Mandalorion	stop_codon	54879489	54879491	.	-	.	transcript_id "Isoform113556_6"; gene_id "Isoform113556_6.gene"; gene_name "Isoform113556_6";
chr15	Mandalorion	exon	54879769	54879997	.	-	.	transcript_id "Isoform113556_6"; gene_id "Isoform113556_6.gene"; gene_name "Isoform113556_6";
chr15	Mandalorion	CDS	54879769	54879997	.	-	.	transcript_id "Isoform113556_6"; gene_id "Isoform113556_6.gene"; gene_name "Isoform113556_6";
chr15	Mandalorion	exon	54885598	54885720	.	-	.	transcript_id "Isoform113556_6"; gene_id "Isoform113556_6.gene"; gene_name "Isoform113556_6";
chr15	Mandalorion	CDS	54885598	54885720	.	-	.	transcript_id "Isoform113556_6"; gene_id "Isoform113556_6.gene"; gene_name "Isoform113556_6";
chr15	Mandalorion	exon	54890568	54890673	.	-	.	transcript_id "Isoform113556_6"; gene_id "Isoform113556_6.gene"; gene_name "Isoform113556_6";
chr15	Mandalorion	CDS	54890568	54890673	.	-	.	transcript_id "Isoform113556_6"; gene_id "Isoform113556_6.gene"; gene_name "Isoform113556_6";
chr15	Mandalorion	exon	54891714	54891943	.	-	.	transcript_id "Isoform113556_6"; gene_id "Isoform113556_6.gene"; gene_name "Isoform113556_6";
chr15	Mandalorion	CDS	54891714	54891943	.	-	.	transcript_id "Isoform113556_6"; gene_id "Isoform113556_6.gene"; gene_name "Isoform113556_6";
chr15	Mandalorion	exon	54894442	54894551	.	-	.	transcript_id "Isoform113556_6"; gene_id "Isoform113556_6.gene"; gene_name "Isoform113556_6";
chr15	Mandalorion	CDS	54894442	54894551	.	-	.	transcript_id "Isoform113556_6"; gene_id "Isoform113556_6.gene"; gene_name "Isoform113556_6";
chr15	Mandalorion	exon	54897559	54897628	.	-	.	transcript_id "Isoform113556_6"; gene_id "Isoform113556_6.gene"; gene_name "Isoform113556_6";
chr15	Mandalorion	CDS	54897559	54897628	.	-	.	transcript_id "Isoform113556_6"; gene_id "Isoform113556_6.gene"; gene_name "Isoform113556_6";
chr15	Mandalorion	exon	54899914	54900053	.	-	.	transcript_id "Isoform113556_6"; gene_id "Isoform113556_6.gene"; gene_name "Isoform113556_6";
chr15	Mandalorion	CDS	54899914	54900053	.	-	.	transcript_id "Isoform113556_6"; gene_id "Isoform113556_6.gene"; gene_name "Isoform113556_6";
chr15	Mandalorion	exon	54901635	54901828	.	-	.	transcript_id "Isoform113556_6"; gene_id "Isoform113556_6.gene"; gene_name "Isoform113556_6";
chr15	Mandalorion	CDS	54901635	54901828	.	-	.	transcript_id "Isoform113556_6"; gene_id "Isoform113556_6.gene"; gene_name "Isoform113556_6";
chr15	Mandalorion	exon	54903759	54903869	.	-	.	transcript_id "Isoform113556_6"; gene_id "Isoform113556_6.gene"; gene_name "Isoform113556_6";
chr15	Mandalorion	CDS	54903759	54903869	.	-	.	transcript_id "Isoform113556_6"; gene_id "Isoform113556_6.gene"; gene_name "Isoform113556_6";
chr15	Mandalorion	exon	54906505	54906645	.	-	.	transcript_id "Isoform113556_6"; gene_id "Isoform113556_6.gene"; gene_name "Isoform113556_6";
chr15	Mandalorion	CDS	54906505	54906645	.	-	.	transcript_id "Isoform113556_6"; gene_id "Isoform113556_6.gene"; gene_name "Isoform113556_6";
chr15	Mandalorion	exon	54909132	54909384	.	-	.	transcript_id "Isoform113556_6"; gene_id "Isoform113556_6.gene"; gene_name "Isoform113556_6";
chr15	Mandalorion	CDS	54909132	54909384	.	-	.	transcript_id "Isoform113556_6"; gene_id "Isoform113556_6.gene"; gene_name "Isoform113556_6";
chr15	Mandalorion	exon	54910814	54910879	.	-	.	transcript_id "Isoform113556_6"; gene_id "Isoform113556_6.gene"; gene_name "Isoform113556_6";
chr15	Mandalorion	CDS	54910814	54910879	.	-	.	transcript_id "Isoform113556_6"; gene_id "Isoform113556_6.gene"; gene_name "Isoform113556_6";
chr15	Mandalorion	exon	54911622	54911731	.	-	.	transcript_id "Isoform113556_6"; gene_id "Isoform113556_6.gene"; gene_name "Isoform113556_6";
chr15	Mandalorion	CDS	54911622	54911731	.	-	.	transcript_id "Isoform113556_6"; gene_id "Isoform113556_6.gene"; gene_name "Isoform113556_6";
chr15	Mandalorion	exon	54912023	54912137	.	-	.	transcript_id "Isoform113556_6"; gene_id "Isoform113556_6.gene"; gene_name "Isoform113556_6";
chr15	Mandalorion	CDS	54912023	54912137	.	-	.	transcript_id "Isoform113556_6"; gene_id "Isoform113556_6.gene"; gene_name "Isoform113556_6";
chr15	Mandalorion	exon	54912791	54912945	.	-	.	transcript_id "Isoform113556_6"; gene_id "Isoform113556_6.gene"; gene_name "Isoform113556_6";
chr15	Mandalorion	CDS	54912791	54912945	.	-	.	transcript_id "Isoform113556_6"; gene_id "Isoform113556_6.gene"; gene_name "Isoform113556_6";
chr15	Mandalorion	exon	54915512	54915647	.	-	.	transcript_id "Isoform113556_6"; gene_id "Isoform113556_6.gene"; gene_name "Isoform113556_6";
chr15	Mandalorion	CDS	54915512	54915647	.	-	.	transcript_id "Isoform113556_6"; gene_id "Isoform113556_6.gene"; gene_name "Isoform113556_6";
chr15	Mandalorion	exon	54917630	54917715	.	-	.	transcript_id "Isoform113556_6"; gene_id "Isoform113556_6.gene"; gene_name "Isoform113556_6";
chr15	Mandalorion	CDS	54917630	54917715	.	-	.	transcript_id "Isoform113556_6"; gene_id "Isoform113556_6.gene"; gene_name "Isoform113556_6";
chr15	Mandalorion	exon	54919183	54919282	.	-	.	transcript_id "Isoform113556_6"; gene_id "Isoform113556_6.gene"; gene_name "Isoform113556_6";
chr15	Mandalorion	CDS	54919183	54919282	.	-	.	transcript_id "Isoform113556_6"; gene_id "Isoform113556_6.gene"; gene_name "Isoform113556_6";
chr15	Mandalorion	exon	54922195	54922308	.	-	.	transcript_id "Isoform113556_6"; gene_id "Isoform113556_6.gene"; gene_name "Isoform113556_6";
chr15	Mandalorion	CDS	54922195	54922308	.	-	.	transcript_id "Isoform113556_6"; gene_id "Isoform113556_6.gene"; gene_name "Isoform113556_6";
chr15	Mandalorion	exon	54923299	54923483	.	-	.	transcript_id "Isoform113556_6"; gene_id "Isoform113556_6.gene"; gene_name "Isoform113556_6";
chr15	Mandalorion	CDS	54923299	54923483	.	-	.	transcript_id "Isoform113556_6"; gene_id "Isoform113556_6.gene"; gene_name "Isoform113556_6";
chr15	Mandalorion	exon	54925449	54925680	.	-	.	transcript_id "Isoform113556_6"; gene_id "Isoform113556_6.gene"; gene_name "Isoform113556_6";
chr15	Mandalorion	CDS	54925449	54925680	.	-	.	transcript_id "Isoform113556_6"; gene_id "Isoform113556_6.gene"; gene_name "Isoform113556_6";
chr15	Mandalorion	exon	54926389	54926530	.	-	.	transcript_id "Isoform113556_6"; gene_id "Isoform113556_6.gene"; gene_name "Isoform113556_6";
chr15	Mandalorion	CDS	54926389	54926530	.	-	.	transcript_id "Isoform113556_6"; gene_id "Isoform113556_6.gene"; gene_name "Isoform113556_6";
chr15	Mandalorion	exon	54927984	54928102	.	-	.	transcript_id "Isoform113556_6"; gene_id "Isoform113556_6.gene"; gene_name "Isoform113556_6";
chr15	Mandalorion	CDS	54927984	54928102	.	-	.	transcript_id "Isoform113556_6"; gene_id "Isoform113556_6.gene"; gene_name "Isoform113556_6";
chr15	Mandalorion	exon	54929256	54929416	.	-	.	transcript_id "Isoform113556_6"; gene_id "Isoform113556_6.gene"; gene_name "Isoform113556_6";
chr15	Mandalorion	CDS	54929256	54929416	.	-	.	transcript_id "Isoform113556_6"; gene_id "Isoform113556_6.gene"; gene_name "Isoform113556_6";
chr15	Mandalorion	exon	54934789	54934843	.	-	.	transcript_id "Isoform113556_6"; gene_id "Isoform113556_6.gene"; gene_name "Isoform113556_6";
chr15	Mandalorion	CDS	54934789	54934843	.	-	.	transcript_id "Isoform113556_6"; gene_id "Isoform113556_6.gene"; gene_name "Isoform113556_6";
chr15	Mandalorion	exon	54935243	54935548	.	-	.	transcript_id "Isoform113556_6"; gene_id "Isoform113556_6.gene"; gene_name "Isoform113556_6";
chr15	Mandalorion	start_codon	54935323	54935325	.	-	.	transcript_id "Isoform113556_6"; gene_id "Isoform113556_6.gene"; gene_name "Isoform113556_6";
chr15	Mandalorion	CDS	54935243	54935325	.	-	.	transcript_id "Isoform113556_6"; gene_id "Isoform113556_6.gene"; gene_name "Isoform113556_6";
chr15	Mandalorion	transcript	54878524	54906961	.	-	.	transcript_id "Isoform113557_3"; gene_id "Isoform113557_3.gene"; gene_name "Isoform113557_3";
chr15	Mandalorion	exon	54878524	54879549	.	-	.	transcript_id "Isoform113557_3"; gene_id "Isoform113557_3.gene"; gene_name "Isoform113557_3";
chr15	Mandalorion	CDS	54879492	54879549	.	-	.	transcript_id "Isoform113557_3"; gene_id "Isoform113557_3.gene"; gene_name "Isoform113557_3";
chr15	Mandalorion	stop_codon	54879489	54879491	.	-	.	transcript_id "Isoform113557_3"; gene_id "Isoform113557_3.gene"; gene_name "Isoform113557_3";
chr15	Mandalorion	exon	54879769	54879997	.	-	.	transcript_id "Isoform113557_3"; gene_id "Isoform113557_3.gene"; gene_name "Isoform113557_3";
chr15	Mandalorion	CDS	54879769	54879997	.	-	.	transcript_id "Isoform113557_3"; gene_id "Isoform113557_3.gene"; gene_name "Isoform113557_3";
chr15	Mandalorion	exon	54885598	54885720	.	-	.	transcript_id "Isoform113557_3"; gene_id "Isoform113557_3.gene"; gene_name "Isoform113557_3";
chr15	Mandalorion	CDS	54885598	54885720	.	-	.	transcript_id "Isoform113557_3"; gene_id "Isoform113557_3.gene"; gene_name "Isoform113557_3";
chr15	Mandalorion	exon	54890568	54890673	.	-	.	transcript_id "Isoform113557_3"; gene_id "Isoform113557_3.gene"; gene_name "Isoform113557_3";
chr15	Mandalorion	CDS	54890568	54890673	.	-	.	transcript_id "Isoform113557_3"; gene_id "Isoform113557_3.gene"; gene_name "Isoform113557_3";
chr15	Mandalorion	exon	54891714	54891943	.	-	.	transcript_id "Isoform113557_3"; gene_id "Isoform113557_3.gene"; gene_name "Isoform113557_3";
chr15	Mandalorion	CDS	54891714	54891943	.	-	.	transcript_id "Isoform113557_3"; gene_id "Isoform113557_3.gene"; gene_name "Isoform113557_3";
chr15	Mandalorion	exon	54894442	54894551	.	-	.	transcript_id "Isoform113557_3"; gene_id "Isoform113557_3.gene"; gene_name "Isoform113557_3";
chr15	Mandalorion	CDS	54894442	54894551	.	-	.	transcript_id "Isoform113557_3"; gene_id "Isoform113557_3.gene"; gene_name "Isoform113557_3";
chr15	Mandalorion	exon	54897559	54897628	.	-	.	transcript_id "Isoform113557_3"; gene_id "Isoform113557_3.gene"; gene_name "Isoform113557_3";
chr15	Mandalorion	CDS	54897559	54897628	.	-	.	transcript_id "Isoform113557_3"; gene_id "Isoform113557_3.gene"; gene_name "Isoform113557_3";
chr15	Mandalorion	exon	54899914	54900053	.	-	.	transcript_id "Isoform113557_3"; gene_id "Isoform113557_3.gene"; gene_name "Isoform113557_3";
chr15	Mandalorion	CDS	54899914	54900053	.	-	.	transcript_id "Isoform113557_3"; gene_id "Isoform113557_3.gene"; gene_name "Isoform113557_3";
chr15	Mandalorion	exon	54901635	54901828	.	-	.	transcript_id "Isoform113557_3"; gene_id "Isoform113557_3.gene"; gene_name "Isoform113557_3";
chr15	Mandalorion	CDS	54901635	54901828	.	-	.	transcript_id "Isoform113557_3"; gene_id "Isoform113557_3.gene"; gene_name "Isoform113557_3";
chr15	Mandalorion	exon	54903759	54903869	.	-	.	transcript_id "Isoform113557_3"; gene_id "Isoform113557_3.gene"; gene_name "Isoform113557_3";
chr15	Mandalorion	CDS	54903759	54903869	.	-	.	transcript_id "Isoform113557_3"; gene_id "Isoform113557_3.gene"; gene_name "Isoform113557_3";
chr15	Mandalorion	exon	54906505	54906645	.	-	.	transcript_id "Isoform113557_3"; gene_id "Isoform113557_3.gene"; gene_name "Isoform113557_3";
chr15	Mandalorion	start_codon	54906631	54906633	.	-	.	transcript_id "Isoform113557_3"; gene_id "Isoform113557_3.gene"; gene_name "Isoform113557_3";
chr15	Mandalorion	CDS	54906505	54906633	.	-	.	transcript_id "Isoform113557_3"; gene_id "Isoform113557_3.gene"; gene_name "Isoform113557_3";
chr15	Mandalorion	exon	54906870	54906961	.	-	.	transcript_id "Isoform113557_3"; gene_id "Isoform113557_3.gene"; gene_name "Isoform113557_3";
chr15	Mandalorion	transcript	54911626	54935548	.	-	.	transcript_id "Isoform113560_34"; gene_id "Isoform113560_34.gene"; gene_name "Isoform113560_34";
chr15	Mandalorion	exon	54911626	54911731	.	-	.	transcript_id "Isoform113560_34"; gene_id "Isoform113560_34.gene"; gene_name "Isoform113560_34";
chr15	Mandalorion	CDS	54911630	54911731	.	-	.	transcript_id "Isoform113560_34"; gene_id "Isoform113560_34.gene"; gene_name "Isoform113560_34";
chr15	Mandalorion	stop_codon	54911627	54911629	.	-	.	transcript_id "Isoform113560_34"; gene_id "Isoform113560_34.gene"; gene_name "Isoform113560_34";
chr15	Mandalorion	exon	54912023	54912137	.	-	.	transcript_id "Isoform113560_34"; gene_id "Isoform113560_34.gene"; gene_name "Isoform113560_34";
chr15	Mandalorion	CDS	54912023	54912137	.	-	.	transcript_id "Isoform113560_34"; gene_id "Isoform113560_34.gene"; gene_name "Isoform113560_34";
chr15	Mandalorion	exon	54912791	54912945	.	-	.	transcript_id "Isoform113560_34"; gene_id "Isoform113560_34.gene"; gene_name "Isoform113560_34";
chr15	Mandalorion	CDS	54912791	54912945	.	-	.	transcript_id "Isoform113560_34"; gene_id "Isoform113560_34.gene"; gene_name "Isoform113560_34";
chr15	Mandalorion	exon	54915512	54915647	.	-	.	transcript_id "Isoform113560_34"; gene_id "Isoform113560_34.gene"; gene_name "Isoform113560_34";
chr15	Mandalorion	CDS	54915512	54915647	.	-	.	transcript_id "Isoform113560_34"; gene_id "Isoform113560_34.gene"; gene_name "Isoform113560_34";
chr15	Mandalorion	exon	54917630	54917715	.	-	.	transcript_id "Isoform113560_34"; gene_id "Isoform113560_34.gene"; gene_name "Isoform113560_34";
chr15	Mandalorion	CDS	54917630	54917715	.	-	.	transcript_id "Isoform113560_34"; gene_id "Isoform113560_34.gene"; gene_name "Isoform113560_34";
chr15	Mandalorion	exon	54919183	54919282	.	-	.	transcript_id "Isoform113560_34"; gene_id "Isoform113560_34.gene"; gene_name "Isoform113560_34";
chr15	Mandalorion	CDS	54919183	54919282	.	-	.	transcript_id "Isoform113560_34"; gene_id "Isoform113560_34.gene"; gene_name "Isoform113560_34";
chr15	Mandalorion	exon	54922195	54922308	.	-	.	transcript_id "Isoform113560_34"; gene_id "Isoform113560_34.gene"; gene_name "Isoform113560_34";
chr15	Mandalorion	CDS	54922195	54922308	.	-	.	transcript_id "Isoform113560_34"; gene_id "Isoform113560_34.gene"; gene_name "Isoform113560_34";
chr15	Mandalorion	exon	54923299	54923483	.	-	.	transcript_id "Isoform113560_34"; gene_id "Isoform113560_34.gene"; gene_name "Isoform113560_34";
chr15	Mandalorion	CDS	54923299	54923483	.	-	.	transcript_id "Isoform113560_34"; gene_id "Isoform113560_34.gene"; gene_name "Isoform113560_34";
chr15	Mandalorion	exon	54925449	54925680	.	-	.	transcript_id "Isoform113560_34"; gene_id "Isoform113560_34.gene"; gene_name "Isoform113560_34";
chr15	Mandalorion	CDS	54925449	54925680	.	-	.	transcript_id "Isoform113560_34"; gene_id "Isoform113560_34.gene"; gene_name "Isoform113560_34";
chr15	Mandalorion	exon	54926389	54926530	.	-	.	transcript_id "Isoform113560_34"; gene_id "Isoform113560_34.gene"; gene_name "Isoform113560_34";
chr15	Mandalorion	CDS	54926389	54926530	.	-	.	transcript_id "Isoform113560_34"; gene_id "Isoform113560_34.gene"; gene_name "Isoform113560_34";
chr15	Mandalorion	exon	54927984	54928102	.	-	.	transcript_id "Isoform113560_34"; gene_id "Isoform113560_34.gene"; gene_name "Isoform113560_34";
chr15	Mandalorion	CDS	54927984	54928102	.	-	.	transcript_id "Isoform113560_34"; gene_id "Isoform113560_34.gene"; gene_name "Isoform113560_34";
chr15	Mandalorion	exon	54929256	54929416	.	-	.	transcript_id "Isoform113560_34"; gene_id "Isoform113560_34.gene"; gene_name "Isoform113560_34";
chr15	Mandalorion	CDS	54929256	54929416	.	-	.	transcript_id "Isoform113560_34"; gene_id "Isoform113560_34.gene"; gene_name "Isoform113560_34";
chr15	Mandalorion	exon	54934789	54934843	.	-	.	transcript_id "Isoform113560_34"; gene_id "Isoform113560_34.gene"; gene_name "Isoform113560_34";
chr15	Mandalorion	CDS	54934789	54934843	.	-	.	transcript_id "Isoform113560_34"; gene_id "Isoform113560_34.gene"; gene_name "Isoform113560_34";
chr15	Mandalorion	exon	54935243	54935548	.	-	.	transcript_id "Isoform113560_34"; gene_id "Isoform113560_34.gene"; gene_name "Isoform113560_34";
chr15	Mandalorion	start_codon	54935323	54935325	.	-	.	transcript_id "Isoform113560_34"; gene_id "Isoform113560_34.gene"; gene_name "Isoform113560_34";
chr15	Mandalorion	CDS	54935243	54935325	.	-	.	transcript_id "Isoform113560_34"; gene_id "Isoform113560_34.gene"; gene_name "Isoform113560_34";
chr15	Mandalorion	transcript	54878527	54935548	.	-	.	transcript_id "Isoform113563_6"; gene_id "Isoform113563_6.gene"; gene_name "Isoform113563_6";
chr15	Mandalorion	exon	54878527	54879997	.	-	.	transcript_id "Isoform113563_6"; gene_id "Isoform113563_6.gene"; gene_name "Isoform113563_6";
chr15	Mandalorion	CDS	54879741	54879997	.	-	.	transcript_id "Isoform113563_6"; gene_id "Isoform113563_6.gene"; gene_name "Isoform113563_6";
chr15	Mandalorion	stop_codon	54879738	54879740	.	-	.	transcript_id "Isoform113563_6"; gene_id "Isoform113563_6.gene"; gene_name "Isoform113563_6";
chr15	Mandalorion	exon	54885598	54885720	.	-	.	transcript_id "Isoform113563_6"; gene_id "Isoform113563_6.gene"; gene_name "Isoform113563_6";
chr15	Mandalorion	CDS	54885598	54885720	.	-	.	transcript_id "Isoform113563_6"; gene_id "Isoform113563_6.gene"; gene_name "Isoform113563_6";
chr15	Mandalorion	exon	54890568	54890673	.	-	.	transcript_id "Isoform113563_6"; gene_id "Isoform113563_6.gene"; gene_name "Isoform113563_6";
chr15	Mandalorion	CDS	54890568	54890673	.	-	.	transcript_id "Isoform113563_6"; gene_id "Isoform113563_6.gene"; gene_name "Isoform113563_6";
chr15	Mandalorion	exon	54891714	54891943	.	-	.	transcript_id "Isoform113563_6"; gene_id "Isoform113563_6.gene"; gene_name "Isoform113563_6";
chr15	Mandalorion	CDS	54891714	54891943	.	-	.	transcript_id "Isoform113563_6"; gene_id "Isoform113563_6.gene"; gene_name "Isoform113563_6";
chr15	Mandalorion	exon	54894442	54894551	.	-	.	transcript_id "Isoform113563_6"; gene_id "Isoform113563_6.gene"; gene_name "Isoform113563_6";
chr15	Mandalorion	CDS	54894442	54894551	.	-	.	transcript_id "Isoform113563_6"; gene_id "Isoform113563_6.gene"; gene_name "Isoform113563_6";
chr15	Mandalorion	exon	54897559	54897628	.	-	.	transcript_id "Isoform113563_6"; gene_id "Isoform113563_6.gene"; gene_name "Isoform113563_6";
chr15	Mandalorion	CDS	54897559	54897628	.	-	.	transcript_id "Isoform113563_6"; gene_id "Isoform113563_6.gene"; gene_name "Isoform113563_6";
chr15	Mandalorion	exon	54899914	54900053	.	-	.	transcript_id "Isoform113563_6"; gene_id "Isoform113563_6.gene"; gene_name "Isoform113563_6";
chr15	Mandalorion	CDS	54899914	54900053	.	-	.	transcript_id "Isoform113563_6"; gene_id "Isoform113563_6.gene"; gene_name "Isoform113563_6";
chr15	Mandalorion	exon	54901635	54901828	.	-	.	transcript_id "Isoform113563_6"; gene_id "Isoform113563_6.gene"; gene_name "Isoform113563_6";
chr15	Mandalorion	CDS	54901635	54901828	.	-	.	transcript_id "Isoform113563_6"; gene_id "Isoform113563_6.gene"; gene_name "Isoform113563_6";
chr15	Mandalorion	exon	54903759	54903869	.	-	.	transcript_id "Isoform113563_6"; gene_id "Isoform113563_6.gene"; gene_name "Isoform113563_6";
chr15	Mandalorion	CDS	54903759	54903869	.	-	.	transcript_id "Isoform113563_6"; gene_id "Isoform113563_6.gene"; gene_name "Isoform113563_6";
chr15	Mandalorion	exon	54906505	54906645	.	-	.	transcript_id "Isoform113563_6"; gene_id "Isoform113563_6.gene"; gene_name "Isoform113563_6";
chr15	Mandalorion	CDS	54906505	54906645	.	-	.	transcript_id "Isoform113563_6"; gene_id "Isoform113563_6.gene"; gene_name "Isoform113563_6";
chr15	Mandalorion	exon	54909132	54909384	.	-	.	transcript_id "Isoform113563_6"; gene_id "Isoform113563_6.gene"; gene_name "Isoform113563_6";
chr15	Mandalorion	CDS	54909132	54909384	.	-	.	transcript_id "Isoform113563_6"; gene_id "Isoform113563_6.gene"; gene_name "Isoform113563_6";
chr15	Mandalorion	exon	54910814	54910879	.	-	.	transcript_id "Isoform113563_6"; gene_id "Isoform113563_6.gene"; gene_name "Isoform113563_6";
chr15	Mandalorion	CDS	54910814	54910879	.	-	.	transcript_id "Isoform113563_6"; gene_id "Isoform113563_6.gene"; gene_name "Isoform113563_6";
chr15	Mandalorion	exon	54911622	54911731	.	-	.	transcript_id "Isoform113563_6"; gene_id "Isoform113563_6.gene"; gene_name "Isoform113563_6";
chr15	Mandalorion	CDS	54911622	54911731	.	-	.	transcript_id "Isoform113563_6"; gene_id "Isoform113563_6.gene"; gene_name "Isoform113563_6";
chr15	Mandalorion	exon	54912023	54912137	.	-	.	transcript_id "Isoform113563_6"; gene_id "Isoform113563_6.gene"; gene_name "Isoform113563_6";
chr15	Mandalorion	CDS	54912023	54912137	.	-	.	transcript_id "Isoform113563_6"; gene_id "Isoform113563_6.gene"; gene_name "Isoform113563_6";
chr15	Mandalorion	exon	54912791	54912945	.	-	.	transcript_id "Isoform113563_6"; gene_id "Isoform113563_6.gene"; gene_name "Isoform113563_6";
chr15	Mandalorion	CDS	54912791	54912945	.	-	.	transcript_id "Isoform113563_6"; gene_id "Isoform113563_6.gene"; gene_name "Isoform113563_6";
chr15	Mandalorion	exon	54915512	54915647	.	-	.	transcript_id "Isoform113563_6"; gene_id "Isoform113563_6.gene"; gene_name "Isoform113563_6";
chr15	Mandalorion	CDS	54915512	54915647	.	-	.	transcript_id "Isoform113563_6"; gene_id "Isoform113563_6.gene"; gene_name "Isoform113563_6";
chr15	Mandalorion	exon	54917630	54917715	.	-	.	transcript_id "Isoform113563_6"; gene_id "Isoform113563_6.gene"; gene_name "Isoform113563_6";
chr15	Mandalorion	CDS	54917630	54917715	.	-	.	transcript_id "Isoform113563_6"; gene_id "Isoform113563_6.gene"; gene_name "Isoform113563_6";
chr15	Mandalorion	exon	54919183	54919282	.	-	.	transcript_id "Isoform113563_6"; gene_id "Isoform113563_6.gene"; gene_name "Isoform113563_6";
chr15	Mandalorion	CDS	54919183	54919282	.	-	.	transcript_id "Isoform113563_6"; gene_id "Isoform113563_6.gene"; gene_name "Isoform113563_6";
chr15	Mandalorion	exon	54922195	54922308	.	-	.	transcript_id "Isoform113563_6"; gene_id "Isoform113563_6.gene"; gene_name "Isoform113563_6";
chr15	Mandalorion	CDS	54922195	54922308	.	-	.	transcript_id "Isoform113563_6"; gene_id "Isoform113563_6.gene"; gene_name "Isoform113563_6";
chr15	Mandalorion	exon	54923299	54923483	.	-	.	transcript_id "Isoform113563_6"; gene_id "Isoform113563_6.gene"; gene_name "Isoform113563_6";
chr15	Mandalorion	CDS	54923299	54923483	.	-	.	transcript_id "Isoform113563_6"; gene_id "Isoform113563_6.gene"; gene_name "Isoform113563_6";
chr15	Mandalorion	exon	54925449	54925680	.	-	.	transcript_id "Isoform113563_6"; gene_id "Isoform113563_6.gene"; gene_name "Isoform113563_6";
chr15	Mandalorion	CDS	54925449	54925680	.	-	.	transcript_id "Isoform113563_6"; gene_id "Isoform113563_6.gene"; gene_name "Isoform113563_6";
chr15	Mandalorion	exon	54926389	54926530	.	-	.	transcript_id "Isoform113563_6"; gene_id "Isoform113563_6.gene"; gene_name "Isoform113563_6";
chr15	Mandalorion	CDS	54926389	54926530	.	-	.	transcript_id "Isoform113563_6"; gene_id "Isoform113563_6.gene"; gene_name "Isoform113563_6";
chr15	Mandalorion	exon	54927984	54928102	.	-	.	transcript_id "Isoform113563_6"; gene_id "Isoform113563_6.gene"; gene_name "Isoform113563_6";
chr15	Mandalorion	CDS	54927984	54928102	.	-	.	transcript_id "Isoform113563_6"; gene_id "Isoform113563_6.gene"; gene_name "Isoform113563_6";
chr15	Mandalorion	exon	54929256	54929416	.	-	.	transcript_id "Isoform113563_6"; gene_id "Isoform113563_6.gene"; gene_name "Isoform113563_6";
chr15	Mandalorion	CDS	54929256	54929416	.	-	.	transcript_id "Isoform113563_6"; gene_id "Isoform113563_6.gene"; gene_name "Isoform113563_6";
chr15	Mandalorion	exon	54934789	54934843	.	-	.	transcript_id "Isoform113563_6"; gene_id "Isoform113563_6.gene"; gene_name "Isoform113563_6";
chr15	Mandalorion	CDS	54934789	54934843	.	-	.	transcript_id "Isoform113563_6"; gene_id "Isoform113563_6.gene"; gene_name "Isoform113563_6";
chr15	Mandalorion	exon	54935243	54935548	.	-	.	transcript_id "Isoform113563_6"; gene_id "Isoform113563_6.gene"; gene_name "Isoform113563_6";
chr15	Mandalorion	start_codon	54935323	54935325	.	-	.	transcript_id "Isoform113563_6"; gene_id "Isoform113563_6.gene"; gene_name "Isoform113563_6";
chr15	Mandalorion	CDS	54935243	54935325	.	-	.	transcript_id "Isoform113563_6"; gene_id "Isoform113563_6.gene"; gene_name "Isoform113563_6";
chr15	Mandalorion	transcript	54878527	54906961	.	-	.	transcript_id "Isoform113565_8"; gene_id "Isoform113565_8.gene"; gene_name "Isoform113565_8";
chr15	Mandalorion	exon	54878527	54879997	.	-	.	transcript_id "Isoform113565_8"; gene_id "Isoform113565_8.gene"; gene_name "Isoform113565_8";
chr15	Mandalorion	CDS	54879741	54879997	.	-	.	transcript_id "Isoform113565_8"; gene_id "Isoform113565_8.gene"; gene_name "Isoform113565_8";
chr15	Mandalorion	stop_codon	54879738	54879740	.	-	.	transcript_id "Isoform113565_8"; gene_id "Isoform113565_8.gene"; gene_name "Isoform113565_8";
chr15	Mandalorion	exon	54885598	54885720	.	-	.	transcript_id "Isoform113565_8"; gene_id "Isoform113565_8.gene"; gene_name "Isoform113565_8";
chr15	Mandalorion	CDS	54885598	54885720	.	-	.	transcript_id "Isoform113565_8"; gene_id "Isoform113565_8.gene"; gene_name "Isoform113565_8";
chr15	Mandalorion	exon	54890568	54890673	.	-	.	transcript_id "Isoform113565_8"; gene_id "Isoform113565_8.gene"; gene_name "Isoform113565_8";
chr15	Mandalorion	CDS	54890568	54890673	.	-	.	transcript_id "Isoform113565_8"; gene_id "Isoform113565_8.gene"; gene_name "Isoform113565_8";
chr15	Mandalorion	exon	54891714	54891943	.	-	.	transcript_id "Isoform113565_8"; gene_id "Isoform113565_8.gene"; gene_name "Isoform113565_8";
chr15	Mandalorion	CDS	54891714	54891943	.	-	.	transcript_id "Isoform113565_8"; gene_id "Isoform113565_8.gene"; gene_name "Isoform113565_8";
chr15	Mandalorion	exon	54894442	54894551	.	-	.	transcript_id "Isoform113565_8"; gene_id "Isoform113565_8.gene"; gene_name "Isoform113565_8";
chr15	Mandalorion	CDS	54894442	54894551	.	-	.	transcript_id "Isoform113565_8"; gene_id "Isoform113565_8.gene"; gene_name "Isoform113565_8";
chr15	Mandalorion	exon	54897559	54897628	.	-	.	transcript_id "Isoform113565_8"; gene_id "Isoform113565_8.gene"; gene_name "Isoform113565_8";
chr15	Mandalorion	CDS	54897559	54897628	.	-	.	transcript_id "Isoform113565_8"; gene_id "Isoform113565_8.gene"; gene_name "Isoform113565_8";
chr15	Mandalorion	exon	54899914	54900053	.	-	.	transcript_id "Isoform113565_8"; gene_id "Isoform113565_8.gene"; gene_name "Isoform113565_8";
chr15	Mandalorion	CDS	54899914	54900053	.	-	.	transcript_id "Isoform113565_8"; gene_id "Isoform113565_8.gene"; gene_name "Isoform113565_8";
chr15	Mandalorion	exon	54901635	54901828	.	-	.	transcript_id "Isoform113565_8"; gene_id "Isoform113565_8.gene"; gene_name "Isoform113565_8";
chr15	Mandalorion	CDS	54901635	54901828	.	-	.	transcript_id "Isoform113565_8"; gene_id "Isoform113565_8.gene"; gene_name "Isoform113565_8";
chr15	Mandalorion	exon	54903759	54903869	.	-	.	transcript_id "Isoform113565_8"; gene_id "Isoform113565_8.gene"; gene_name "Isoform113565_8";
chr15	Mandalorion	CDS	54903759	54903869	.	-	.	transcript_id "Isoform113565_8"; gene_id "Isoform113565_8.gene"; gene_name "Isoform113565_8";
chr15	Mandalorion	exon	54906505	54906645	.	-	.	transcript_id "Isoform113565_8"; gene_id "Isoform113565_8.gene"; gene_name "Isoform113565_8";
chr15	Mandalorion	start_codon	54906631	54906633	.	-	.	transcript_id "Isoform113565_8"; gene_id "Isoform113565_8.gene"; gene_name "Isoform113565_8";
chr15	Mandalorion	CDS	54906505	54906633	.	-	.	transcript_id "Isoform113565_8"; gene_id "Isoform113565_8.gene"; gene_name "Isoform113565_8";
chr15	Mandalorion	exon	54906870	54906961	.	-	.	transcript_id "Isoform113565_8"; gene_id "Isoform113565_8.gene"; gene_name "Isoform113565_8";
chr15	Mandalorion	transcript	54918833	54935548	.	-	.	transcript_id "Isoform113566_3"; gene_id "Isoform113566_3.gene"; gene_name "Isoform113566_3";
chr15	Mandalorion	exon	54918833	54919282	.	-	.	transcript_id "Isoform113566_3"; gene_id "Isoform113566_3.gene"; gene_name "Isoform113566_3";
chr15	Mandalorion	CDS	54918943	54919282	.	-	.	transcript_id "Isoform113566_3"; gene_id "Isoform113566_3.gene"; gene_name "Isoform113566_3";
chr15	Mandalorion	stop_codon	54918940	54918942	.	-	.	transcript_id "Isoform113566_3"; gene_id "Isoform113566_3.gene"; gene_name "Isoform113566_3";
chr15	Mandalorion	exon	54922195	54922308	.	-	.	transcript_id "Isoform113566_3"; gene_id "Isoform113566_3.gene"; gene_name "Isoform113566_3";
chr15	Mandalorion	CDS	54922195	54922308	.	-	.	transcript_id "Isoform113566_3"; gene_id "Isoform113566_3.gene"; gene_name "Isoform113566_3";
chr15	Mandalorion	exon	54923299	54923483	.	-	.	transcript_id "Isoform113566_3"; gene_id "Isoform113566_3.gene"; gene_name "Isoform113566_3";
chr15	Mandalorion	CDS	54923299	54923483	.	-	.	transcript_id "Isoform113566_3"; gene_id "Isoform113566_3.gene"; gene_name "Isoform113566_3";
chr15	Mandalorion	exon	54925449	54925680	.	-	.	transcript_id "Isoform113566_3"; gene_id "Isoform113566_3.gene"; gene_name "Isoform113566_3";
chr15	Mandalorion	CDS	54925449	54925680	.	-	.	transcript_id "Isoform113566_3"; gene_id "Isoform113566_3.gene"; gene_name "Isoform113566_3";
chr15	Mandalorion	exon	54926389	54926530	.	-	.	transcript_id "Isoform113566_3"; gene_id "Isoform113566_3.gene"; gene_name "Isoform113566_3";
chr15	Mandalorion	CDS	54926389	54926530	.	-	.	transcript_id "Isoform113566_3"; gene_id "Isoform113566_3.gene"; gene_name "Isoform113566_3";
chr15	Mandalorion	exon	54927984	54928102	.	-	.	transcript_id "Isoform113566_3"; gene_id "Isoform113566_3.gene"; gene_name "Isoform113566_3";
chr15	Mandalorion	CDS	54927984	54928102	.	-	.	transcript_id "Isoform113566_3"; gene_id "Isoform113566_3.gene"; gene_name "Isoform113566_3";
chr15	Mandalorion	exon	54929256	54929416	.	-	.	transcript_id "Isoform113566_3"; gene_id "Isoform113566_3.gene"; gene_name "Isoform113566_3";
chr15	Mandalorion	CDS	54929256	54929416	.	-	.	transcript_id "Isoform113566_3"; gene_id "Isoform113566_3.gene"; gene_name "Isoform113566_3";
chr15	Mandalorion	exon	54934789	54934843	.	-	.	transcript_id "Isoform113566_3"; gene_id "Isoform113566_3.gene"; gene_name "Isoform113566_3";
chr15	Mandalorion	CDS	54934789	54934843	.	-	.	transcript_id "Isoform113566_3"; gene_id "Isoform113566_3.gene"; gene_name "Isoform113566_3";
chr15	Mandalorion	exon	54935243	54935548	.	-	.	transcript_id "Isoform113566_3"; gene_id "Isoform113566_3.gene"; gene_name "Isoform113566_3";
chr15	Mandalorion	start_codon	54935323	54935325	.	-	.	transcript_id "Isoform113566_3"; gene_id "Isoform113566_3.gene"; gene_name "Isoform113566_3";
chr15	Mandalorion	CDS	54935243	54935325	.	-	.	transcript_id "Isoform113566_3"; gene_id "Isoform113566_3.gene"; gene_name "Isoform113566_3";
chr15	Mandalorion	transcript	54975232	54976926	.	-	.	transcript_id "Isoform113568_3"; gene_id "Isoform113568_3.gene"; gene_name "Isoform113568_3";
chr15	Mandalorion	exon	54975232	54975992	.	-	.	transcript_id "Isoform113568_3"; gene_id "Isoform113568_3.gene"; gene_name "Isoform113568_3";
chr15	Mandalorion	CDS	54975620	54975992	.	-	.	transcript_id "Isoform113568_3"; gene_id "Isoform113568_3.gene"; gene_name "Isoform113568_3";
chr15	Mandalorion	stop_codon	54975617	54975619	.	-	.	transcript_id "Isoform113568_3"; gene_id "Isoform113568_3.gene"; gene_name "Isoform113568_3";
chr15	Mandalorion	exon	54976736	54976926	.	-	.	transcript_id "Isoform113568_3"; gene_id "Isoform113568_3.gene"; gene_name "Isoform113568_3";
chr15	Mandalorion	start_codon	54976759	54976761	.	-	.	transcript_id "Isoform113568_3"; gene_id "Isoform113568_3.gene"; gene_name "Isoform113568_3";
chr15	Mandalorion	CDS	54976736	54976761	.	-	.	transcript_id "Isoform113568_3"; gene_id "Isoform113568_3.gene"; gene_name "Isoform113568_3";
chr15	Mandalorion	transcript	54975737	55116177	.	+	.	transcript_id "Isoform113580_322"; gene_id "Isoform113580_322.gene"; gene_name "Isoform113580_322";
chr15	Mandalorion	exon	54975737	54976015	.	+	.	transcript_id "Isoform113580_322"; gene_id "Isoform113580_322.gene"; gene_name "Isoform113580_322";
chr15	Mandalorion	start_codon	54975894	54975896	.	+	.	transcript_id "Isoform113580_322"; gene_id "Isoform113580_322.gene"; gene_name "Isoform113580_322";
chr15	Mandalorion	CDS	54975894	54976015	.	+	.	transcript_id "Isoform113580_322"; gene_id "Isoform113580_322.gene"; gene_name "Isoform113580_322";
chr15	Mandalorion	exon	55012737	55012915	.	+	.	transcript_id "Isoform113580_322"; gene_id "Isoform113580_322.gene"; gene_name "Isoform113580_322";
chr15	Mandalorion	CDS	55012737	55012915	.	+	.	transcript_id "Isoform113580_322"; gene_id "Isoform113580_322.gene"; gene_name "Isoform113580_322";
chr15	Mandalorion	exon	55015184	55015307	.	+	.	transcript_id "Isoform113580_322"; gene_id "Isoform113580_322.gene"; gene_name "Isoform113580_322";
chr15	Mandalorion	CDS	55015184	55015307	.	+	.	transcript_id "Isoform113580_322"; gene_id "Isoform113580_322.gene"; gene_name "Isoform113580_322";
chr15	Mandalorion	exon	55044261	55044439	.	+	.	transcript_id "Isoform113580_322"; gene_id "Isoform113580_322.gene"; gene_name "Isoform113580_322";
chr15	Mandalorion	CDS	55044261	55044439	.	+	.	transcript_id "Isoform113580_322"; gene_id "Isoform113580_322.gene"; gene_name "Isoform113580_322";
chr15	Mandalorion	exon	55072127	55072312	.	+	.	transcript_id "Isoform113580_322"; gene_id "Isoform113580_322.gene"; gene_name "Isoform113580_322";
chr15	Mandalorion	CDS	55072127	55072312	.	+	.	transcript_id "Isoform113580_322"; gene_id "Isoform113580_322.gene"; gene_name "Isoform113580_322";
chr15	Mandalorion	exon	55075588	55075722	.	+	.	transcript_id "Isoform113580_322"; gene_id "Isoform113580_322.gene"; gene_name "Isoform113580_322";
chr15	Mandalorion	CDS	55075588	55075722	.	+	.	transcript_id "Isoform113580_322"; gene_id "Isoform113580_322.gene"; gene_name "Isoform113580_322";
chr15	Mandalorion	exon	55078884	55078954	.	+	.	transcript_id "Isoform113580_322"; gene_id "Isoform113580_322.gene"; gene_name "Isoform113580_322";
chr15	Mandalorion	CDS	55078884	55078954	.	+	.	transcript_id "Isoform113580_322"; gene_id "Isoform113580_322.gene"; gene_name "Isoform113580_322";
chr15	Mandalorion	exon	55081565	55081669	.	+	.	transcript_id "Isoform113580_322"; gene_id "Isoform113580_322.gene"; gene_name "Isoform113580_322";
chr15	Mandalorion	CDS	55081565	55081669	.	+	.	transcript_id "Isoform113580_322"; gene_id "Isoform113580_322.gene"; gene_name "Isoform113580_322";
chr15	Mandalorion	exon	55115403	55116177	.	+	.	transcript_id "Isoform113580_322"; gene_id "Isoform113580_322.gene"; gene_name "Isoform113580_322";
chr15	Mandalorion	CDS	55115403	55115528	.	+	.	transcript_id "Isoform113580_322"; gene_id "Isoform113580_322.gene"; gene_name "Isoform113580_322";
chr15	Mandalorion	stop_codon	55115529	55115531	.	+	.	transcript_id "Isoform113580_322"; gene_id "Isoform113580_322.gene"; gene_name "Isoform113580_322";
chr15	Mandalorion	transcript	54975862	55116177	.	+	.	transcript_id "Isoform113583_6595"; gene_id "Isoform113583_6595.gene"; gene_name "Isoform113583_6595";
chr15	Mandalorion	exon	54975862	54976015	.	+	.	transcript_id "Isoform113583_6595"; gene_id "Isoform113583_6595.gene"; gene_name "Isoform113583_6595";
chr15	Mandalorion	start_codon	54975894	54975896	.	+	.	transcript_id "Isoform113583_6595"; gene_id "Isoform113583_6595.gene"; gene_name "Isoform113583_6595";
chr15	Mandalorion	CDS	54975894	54976015	.	+	.	transcript_id "Isoform113583_6595"; gene_id "Isoform113583_6595.gene"; gene_name "Isoform113583_6595";
chr15	Mandalorion	exon	55012737	55012915	.	+	.	transcript_id "Isoform113583_6595"; gene_id "Isoform113583_6595.gene"; gene_name "Isoform113583_6595";
chr15	Mandalorion	CDS	55012737	55012915	.	+	.	transcript_id "Isoform113583_6595"; gene_id "Isoform113583_6595.gene"; gene_name "Isoform113583_6595";
chr15	Mandalorion	exon	55015184	55015307	.	+	.	transcript_id "Isoform113583_6595"; gene_id "Isoform113583_6595.gene"; gene_name "Isoform113583_6595";
chr15	Mandalorion	CDS	55015184	55015307	.	+	.	transcript_id "Isoform113583_6595"; gene_id "Isoform113583_6595.gene"; gene_name "Isoform113583_6595";
chr15	Mandalorion	exon	55044261	55044439	.	+	.	transcript_id "Isoform113583_6595"; gene_id "Isoform113583_6595.gene"; gene_name "Isoform113583_6595";
chr15	Mandalorion	CDS	55044261	55044439	.	+	.	transcript_id "Isoform113583_6595"; gene_id "Isoform113583_6595.gene"; gene_name "Isoform113583_6595";
chr15	Mandalorion	exon	55072127	55072312	.	+	.	transcript_id "Isoform113583_6595"; gene_id "Isoform113583_6595.gene"; gene_name "Isoform113583_6595";
chr15	Mandalorion	CDS	55072127	55072312	.	+	.	transcript_id "Isoform113583_6595"; gene_id "Isoform113583_6595.gene"; gene_name "Isoform113583_6595";
chr15	Mandalorion	exon	55075588	55075722	.	+	.	transcript_id "Isoform113583_6595"; gene_id "Isoform113583_6595.gene"; gene_name "Isoform113583_6595";
chr15	Mandalorion	CDS	55075588	55075722	.	+	.	transcript_id "Isoform113583_6595"; gene_id "Isoform113583_6595.gene"; gene_name "Isoform113583_6595";
chr15	Mandalorion	exon	55078884	55078954	.	+	.	transcript_id "Isoform113583_6595"; gene_id "Isoform113583_6595.gene"; gene_name "Isoform113583_6595";
chr15	Mandalorion	CDS	55078884	55078954	.	+	.	transcript_id "Isoform113583_6595"; gene_id "Isoform113583_6595.gene"; gene_name "Isoform113583_6595";
chr15	Mandalorion	exon	55081565	55081669	.	+	.	transcript_id "Isoform113583_6595"; gene_id "Isoform113583_6595.gene"; gene_name "Isoform113583_6595";
chr15	Mandalorion	CDS	55081565	55081669	.	+	.	transcript_id "Isoform113583_6595"; gene_id "Isoform113583_6595.gene"; gene_name "Isoform113583_6595";
chr15	Mandalorion	exon	55115403	55116177	.	+	.	transcript_id "Isoform113583_6595"; gene_id "Isoform113583_6595.gene"; gene_name "Isoform113583_6595";
chr15	Mandalorion	CDS	55115403	55115528	.	+	.	transcript_id "Isoform113583_6595"; gene_id "Isoform113583_6595.gene"; gene_name "Isoform113583_6595";
chr15	Mandalorion	stop_codon	55115529	55115531	.	+	.	transcript_id "Isoform113583_6595"; gene_id "Isoform113583_6595.gene"; gene_name "Isoform113583_6595";
chr15	Mandalorion	transcript	55118456	55119085	.	+	.	transcript_id "Isoform113671_9"; gene_id "Isoform113671_9.gene"; gene_name "Isoform113671_9";
chr15	Mandalorion	exon	55118456	55119085	.	+	.	transcript_id "Isoform113671_9"; gene_id "Isoform113671_9.gene"; gene_name "Isoform113671_9";
chr15	Mandalorion	transcript	55118566	55119085	.	+	.	transcript_id "Isoform113674_10"; gene_id "Isoform113674_10.gene"; gene_name "Isoform113674_10";
chr15	Mandalorion	exon	55118566	55119085	.	+	.	transcript_id "Isoform113674_10"; gene_id "Isoform113674_10.gene"; gene_name "Isoform113674_10";
chr15	Mandalorion	transcript	55119335	55122666	.	+	.	transcript_id "Isoform113679_4"; gene_id "Isoform113679_4.gene"; gene_name "Isoform113679_4";
chr15	Mandalorion	exon	55119335	55122666	.	+	.	transcript_id "Isoform113679_4"; gene_id "Isoform113679_4.gene"; gene_name "Isoform113679_4";
chr15	Mandalorion	transcript	55120091	55122660	.	+	.	transcript_id "Isoform113682_4"; gene_id "Isoform113682_4.gene"; gene_name "Isoform113682_4";
chr15	Mandalorion	exon	55120091	55122660	.	+	.	transcript_id "Isoform113682_4"; gene_id "Isoform113682_4.gene"; gene_name "Isoform113682_4";
chr15	Mandalorion	transcript	55141492	55144172	.	-	.	transcript_id "Isoform113685_6"; gene_id "Isoform113685_6.gene"; gene_name "Isoform113685_6";
chr15	Mandalorion	exon	55141492	55143129	.	-	.	transcript_id "Isoform113685_6"; gene_id "Isoform113685_6.gene"; gene_name "Isoform113685_6";
chr15	Mandalorion	exon	55143486	55144172	.	-	.	transcript_id "Isoform113685_6"; gene_id "Isoform113685_6.gene"; gene_name "Isoform113685_6";
chr15	Mandalorion	transcript	55141492	55144154	.	-	.	transcript_id "Isoform113686_3"; gene_id "Isoform113686_3.gene"; gene_name "Isoform113686_3";
chr15	Mandalorion	exon	55141492	55143129	.	-	.	transcript_id "Isoform113686_3"; gene_id "Isoform113686_3.gene"; gene_name "Isoform113686_3";
chr15	Mandalorion	exon	55143486	55143557	.	-	.	transcript_id "Isoform113686_3"; gene_id "Isoform113686_3.gene"; gene_name "Isoform113686_3";
chr15	Mandalorion	exon	55143658	55144154	.	-	.	transcript_id "Isoform113686_3"; gene_id "Isoform113686_3.gene"; gene_name "Isoform113686_3";
chr15	Mandalorion	transcript	55171147	55205117	.	+	.	transcript_id "Isoform113687_11"; gene_id "Isoform113687_11.gene"; gene_name "Isoform113687_11";
chr15	Mandalorion	exon	55171147	55171380	.	+	.	transcript_id "Isoform113687_11"; gene_id "Isoform113687_11.gene"; gene_name "Isoform113687_11";
chr15	Mandalorion	exon	55192552	55192676	.	+	.	transcript_id "Isoform113687_11"; gene_id "Isoform113687_11.gene"; gene_name "Isoform113687_11";
chr15	Mandalorion	exon	55201802	55201918	.	+	.	transcript_id "Isoform113687_11"; gene_id "Isoform113687_11.gene"; gene_name "Isoform113687_11";
chr15	Mandalorion	exon	55205077	55205117	.	+	.	transcript_id "Isoform113687_11"; gene_id "Isoform113687_11.gene"; gene_name "Isoform113687_11";
chr15	Mandalorion	transcript	55171147	55383081	.	+	.	transcript_id "Isoform113691_4"; gene_id "Isoform113691_4.gene"; gene_name "Isoform113691_4";
chr15	Mandalorion	exon	55171147	55171380	.	+	.	transcript_id "Isoform113691_4"; gene_id "Isoform113691_4.gene"; gene_name "Isoform113691_4";
chr15	Mandalorion	exon	55192552	55192676	.	+	.	transcript_id "Isoform113691_4"; gene_id "Isoform113691_4.gene"; gene_name "Isoform113691_4";
chr15	Mandalorion	start_codon	55192610	55192612	.	+	.	transcript_id "Isoform113691_4"; gene_id "Isoform113691_4.gene"; gene_name "Isoform113691_4";
chr15	Mandalorion	CDS	55192610	55192676	.	+	.	transcript_id "Isoform113691_4"; gene_id "Isoform113691_4.gene"; gene_name "Isoform113691_4";
chr15	Mandalorion	exon	55201802	55201918	.	+	.	transcript_id "Isoform113691_4"; gene_id "Isoform113691_4.gene"; gene_name "Isoform113691_4";
chr15	Mandalorion	CDS	55201802	55201918	.	+	.	transcript_id "Isoform113691_4"; gene_id "Isoform113691_4.gene"; gene_name "Isoform113691_4";
chr15	Mandalorion	exon	55205077	55205220	.	+	.	transcript_id "Isoform113691_4"; gene_id "Isoform113691_4.gene"; gene_name "Isoform113691_4";
chr15	Mandalorion	CDS	55205077	55205220	.	+	.	transcript_id "Isoform113691_4"; gene_id "Isoform113691_4.gene"; gene_name "Isoform113691_4";
chr15	Mandalorion	exon	55208266	55208355	.	+	.	transcript_id "Isoform113691_4"; gene_id "Isoform113691_4.gene"; gene_name "Isoform113691_4";
chr15	Mandalorion	CDS	55208266	55208355	.	+	.	transcript_id "Isoform113691_4"; gene_id "Isoform113691_4.gene"; gene_name "Isoform113691_4";
chr15	Mandalorion	exon	55225778	55225933	.	+	.	transcript_id "Isoform113691_4"; gene_id "Isoform113691_4.gene"; gene_name "Isoform113691_4";
chr15	Mandalorion	CDS	55225778	55225933	.	+	.	transcript_id "Isoform113691_4"; gene_id "Isoform113691_4.gene"; gene_name "Isoform113691_4";
chr15	Mandalorion	exon	55226847	55226966	.	+	.	transcript_id "Isoform113691_4"; gene_id "Isoform113691_4.gene"; gene_name "Isoform113691_4";
chr15	Mandalorion	CDS	55226847	55226966	.	+	.	transcript_id "Isoform113691_4"; gene_id "Isoform113691_4.gene"; gene_name "Isoform113691_4";
chr15	Mandalorion	exon	55229445	55229609	.	+	.	transcript_id "Isoform113691_4"; gene_id "Isoform113691_4.gene"; gene_name "Isoform113691_4";
chr15	Mandalorion	CDS	55229445	55229609	.	+	.	transcript_id "Isoform113691_4"; gene_id "Isoform113691_4.gene"; gene_name "Isoform113691_4";
chr15	Mandalorion	exon	55235968	55236129	.	+	.	transcript_id "Isoform113691_4"; gene_id "Isoform113691_4.gene"; gene_name "Isoform113691_4";
chr15	Mandalorion	CDS	55235968	55236129	.	+	.	transcript_id "Isoform113691_4"; gene_id "Isoform113691_4.gene"; gene_name "Isoform113691_4";
chr15	Mandalorion	exon	55242896	55243047	.	+	.	transcript_id "Isoform113691_4"; gene_id "Isoform113691_4.gene"; gene_name "Isoform113691_4";
chr15	Mandalorion	CDS	55242896	55243047	.	+	.	transcript_id "Isoform113691_4"; gene_id "Isoform113691_4.gene"; gene_name "Isoform113691_4";
chr15	Mandalorion	exon	55244123	55244252	.	+	.	transcript_id "Isoform113691_4"; gene_id "Isoform113691_4.gene"; gene_name "Isoform113691_4";
chr15	Mandalorion	CDS	55244123	55244252	.	+	.	transcript_id "Isoform113691_4"; gene_id "Isoform113691_4.gene"; gene_name "Isoform113691_4";
chr15	Mandalorion	exon	55245822	55245967	.	+	.	transcript_id "Isoform113691_4"; gene_id "Isoform113691_4.gene"; gene_name "Isoform113691_4";
chr15	Mandalorion	CDS	55245822	55245967	.	+	.	transcript_id "Isoform113691_4"; gene_id "Isoform113691_4.gene"; gene_name "Isoform113691_4";
chr15	Mandalorion	exon	55249609	55249738	.	+	.	transcript_id "Isoform113691_4"; gene_id "Isoform113691_4.gene"; gene_name "Isoform113691_4";
chr15	Mandalorion	CDS	55249609	55249738	.	+	.	transcript_id "Isoform113691_4"; gene_id "Isoform113691_4.gene"; gene_name "Isoform113691_4";
chr15	Mandalorion	exon	55251946	55252085	.	+	.	transcript_id "Isoform113691_4"; gene_id "Isoform113691_4.gene"; gene_name "Isoform113691_4";
chr15	Mandalorion	CDS	55251946	55252085	.	+	.	transcript_id "Isoform113691_4"; gene_id "Isoform113691_4.gene"; gene_name "Isoform113691_4";
chr15	Mandalorion	exon	55270031	55270157	.	+	.	transcript_id "Isoform113691_4"; gene_id "Isoform113691_4.gene"; gene_name "Isoform113691_4";
chr15	Mandalorion	CDS	55270031	55270157	.	+	.	transcript_id "Isoform113691_4"; gene_id "Isoform113691_4.gene"; gene_name "Isoform113691_4";
chr15	Mandalorion	exon	55271116	55271255	.	+	.	transcript_id "Isoform113691_4"; gene_id "Isoform113691_4.gene"; gene_name "Isoform113691_4";
chr15	Mandalorion	CDS	55271116	55271255	.	+	.	transcript_id "Isoform113691_4"; gene_id "Isoform113691_4.gene"; gene_name "Isoform113691_4";
chr15	Mandalorion	exon	55272212	55272344	.	+	.	transcript_id "Isoform113691_4"; gene_id "Isoform113691_4.gene"; gene_name "Isoform113691_4";
chr15	Mandalorion	CDS	55272212	55272344	.	+	.	transcript_id "Isoform113691_4"; gene_id "Isoform113691_4.gene"; gene_name "Isoform113691_4";
chr15	Mandalorion	exon	55273573	55273632	.	+	.	transcript_id "Isoform113691_4"; gene_id "Isoform113691_4.gene"; gene_name "Isoform113691_4";
chr15	Mandalorion	CDS	55273573	55273632	.	+	.	transcript_id "Isoform113691_4"; gene_id "Isoform113691_4.gene"; gene_name "Isoform113691_4";
chr15	Mandalorion	exon	55274966	55275108	.	+	.	transcript_id "Isoform113691_4"; gene_id "Isoform113691_4.gene"; gene_name "Isoform113691_4";
chr15	Mandalorion	CDS	55274966	55275108	.	+	.	transcript_id "Isoform113691_4"; gene_id "Isoform113691_4.gene"; gene_name "Isoform113691_4";
chr15	Mandalorion	exon	55282084	55282213	.	+	.	transcript_id "Isoform113691_4"; gene_id "Isoform113691_4.gene"; gene_name "Isoform113691_4";
chr15	Mandalorion	CDS	55282084	55282213	.	+	.	transcript_id "Isoform113691_4"; gene_id "Isoform113691_4.gene"; gene_name "Isoform113691_4";
chr15	Mandalorion	exon	55284214	55284336	.	+	.	transcript_id "Isoform113691_4"; gene_id "Isoform113691_4.gene"; gene_name "Isoform113691_4";
chr15	Mandalorion	CDS	55284214	55284336	.	+	.	transcript_id "Isoform113691_4"; gene_id "Isoform113691_4.gene"; gene_name "Isoform113691_4";
chr15	Mandalorion	exon	55286777	55286926	.	+	.	transcript_id "Isoform113691_4"; gene_id "Isoform113691_4.gene"; gene_name "Isoform113691_4";
chr15	Mandalorion	CDS	55286777	55286926	.	+	.	transcript_id "Isoform113691_4"; gene_id "Isoform113691_4.gene"; gene_name "Isoform113691_4";
chr15	Mandalorion	exon	55291280	55291396	.	+	.	transcript_id "Isoform113691_4"; gene_id "Isoform113691_4.gene"; gene_name "Isoform113691_4";
chr15	Mandalorion	CDS	55291280	55291396	.	+	.	transcript_id "Isoform113691_4"; gene_id "Isoform113691_4.gene"; gene_name "Isoform113691_4";
chr15	Mandalorion	exon	55300337	55300483	.	+	.	transcript_id "Isoform113691_4"; gene_id "Isoform113691_4.gene"; gene_name "Isoform113691_4";
chr15	Mandalorion	CDS	55300337	55300483	.	+	.	transcript_id "Isoform113691_4"; gene_id "Isoform113691_4.gene"; gene_name "Isoform113691_4";
chr15	Mandalorion	exon	55304696	55304752	.	+	.	transcript_id "Isoform113691_4"; gene_id "Isoform113691_4.gene"; gene_name "Isoform113691_4";
chr15	Mandalorion	CDS	55304696	55304752	.	+	.	transcript_id "Isoform113691_4"; gene_id "Isoform113691_4.gene"; gene_name "Isoform113691_4";
chr15	Mandalorion	exon	55307949	55308088	.	+	.	transcript_id "Isoform113691_4"; gene_id "Isoform113691_4.gene"; gene_name "Isoform113691_4";
chr15	Mandalorion	CDS	55307949	55308088	.	+	.	transcript_id "Isoform113691_4"; gene_id "Isoform113691_4.gene"; gene_name "Isoform113691_4";
chr15	Mandalorion	exon	55309133	55309256	.	+	.	transcript_id "Isoform113691_4"; gene_id "Isoform113691_4.gene"; gene_name "Isoform113691_4";
chr15	Mandalorion	CDS	55309133	55309256	.	+	.	transcript_id "Isoform113691_4"; gene_id "Isoform113691_4.gene"; gene_name "Isoform113691_4";
chr15	Mandalorion	exon	55309550	55309693	.	+	.	transcript_id "Isoform113691_4"; gene_id "Isoform113691_4.gene"; gene_name "Isoform113691_4";
chr15	Mandalorion	CDS	55309550	55309693	.	+	.	transcript_id "Isoform113691_4"; gene_id "Isoform113691_4.gene"; gene_name "Isoform113691_4";
chr15	Mandalorion	exon	55310761	55310925	.	+	.	transcript_id "Isoform113691_4"; gene_id "Isoform113691_4.gene"; gene_name "Isoform113691_4";
chr15	Mandalorion	CDS	55310761	55310925	.	+	.	transcript_id "Isoform113691_4"; gene_id "Isoform113691_4.gene"; gene_name "Isoform113691_4";
chr15	Mandalorion	exon	55311594	55311632	.	+	.	transcript_id "Isoform113691_4"; gene_id "Isoform113691_4.gene"; gene_name "Isoform113691_4";
chr15	Mandalorion	CDS	55311594	55311632	.	+	.	transcript_id "Isoform113691_4"; gene_id "Isoform113691_4.gene"; gene_name "Isoform113691_4";
chr15	Mandalorion	exon	55312128	55312266	.	+	.	transcript_id "Isoform113691_4"; gene_id "Isoform113691_4.gene"; gene_name "Isoform113691_4";
chr15	Mandalorion	CDS	55312128	55312266	.	+	.	transcript_id "Isoform113691_4"; gene_id "Isoform113691_4.gene"; gene_name "Isoform113691_4";
chr15	Mandalorion	exon	55313196	55313338	.	+	.	transcript_id "Isoform113691_4"; gene_id "Isoform113691_4.gene"; gene_name "Isoform113691_4";
chr15	Mandalorion	CDS	55313196	55313338	.	+	.	transcript_id "Isoform113691_4"; gene_id "Isoform113691_4.gene"; gene_name "Isoform113691_4";
chr15	Mandalorion	exon	55315668	55315777	.	+	.	transcript_id "Isoform113691_4"; gene_id "Isoform113691_4.gene"; gene_name "Isoform113691_4";
chr15	Mandalorion	CDS	55315668	55315777	.	+	.	transcript_id "Isoform113691_4"; gene_id "Isoform113691_4.gene"; gene_name "Isoform113691_4";
chr15	Mandalorion	exon	55318574	55318732	.	+	.	transcript_id "Isoform113691_4"; gene_id "Isoform113691_4.gene"; gene_name "Isoform113691_4";
chr15	Mandalorion	CDS	55318574	55318732	.	+	.	transcript_id "Isoform113691_4"; gene_id "Isoform113691_4.gene"; gene_name "Isoform113691_4";
chr15	Mandalorion	exon	55327082	55327159	.	+	.	transcript_id "Isoform113691_4"; gene_id "Isoform113691_4.gene"; gene_name "Isoform113691_4";
chr15	Mandalorion	CDS	55327082	55327159	.	+	.	transcript_id "Isoform113691_4"; gene_id "Isoform113691_4.gene"; gene_name "Isoform113691_4";
chr15	Mandalorion	exon	55329994	55330080	.	+	.	transcript_id "Isoform113691_4"; gene_id "Isoform113691_4.gene"; gene_name "Isoform113691_4";
chr15	Mandalorion	CDS	55329994	55330080	.	+	.	transcript_id "Isoform113691_4"; gene_id "Isoform113691_4.gene"; gene_name "Isoform113691_4";
chr15	Mandalorion	exon	55331356	55331409	.	+	.	transcript_id "Isoform113691_4"; gene_id "Isoform113691_4.gene"; gene_name "Isoform113691_4";
chr15	Mandalorion	CDS	55331356	55331409	.	+	.	transcript_id "Isoform113691_4"; gene_id "Isoform113691_4.gene"; gene_name "Isoform113691_4";
chr15	Mandalorion	exon	55335017	55335112	.	+	.	transcript_id "Isoform113691_4"; gene_id "Isoform113691_4.gene"; gene_name "Isoform113691_4";
chr15	Mandalorion	CDS	55335017	55335112	.	+	.	transcript_id "Isoform113691_4"; gene_id "Isoform113691_4.gene"; gene_name "Isoform113691_4";
chr15	Mandalorion	exon	55336323	55336376	.	+	.	transcript_id "Isoform113691_4"; gene_id "Isoform113691_4.gene"; gene_name "Isoform113691_4";
chr15	Mandalorion	CDS	55336323	55336376	.	+	.	transcript_id "Isoform113691_4"; gene_id "Isoform113691_4.gene"; gene_name "Isoform113691_4";
chr15	Mandalorion	exon	55336676	55336729	.	+	.	transcript_id "Isoform113691_4"; gene_id "Isoform113691_4.gene"; gene_name "Isoform113691_4";
chr15	Mandalorion	CDS	55336676	55336729	.	+	.	transcript_id "Isoform113691_4"; gene_id "Isoform113691_4.gene"; gene_name "Isoform113691_4";
chr15	Mandalorion	exon	55351328	55351381	.	+	.	transcript_id "Isoform113691_4"; gene_id "Isoform113691_4.gene"; gene_name "Isoform113691_4";
chr15	Mandalorion	CDS	55351328	55351381	.	+	.	transcript_id "Isoform113691_4"; gene_id "Isoform113691_4.gene"; gene_name "Isoform113691_4";
chr15	Mandalorion	exon	55351862	55351933	.	+	.	transcript_id "Isoform113691_4"; gene_id "Isoform113691_4.gene"; gene_name "Isoform113691_4";
chr15	Mandalorion	CDS	55351862	55351933	.	+	.	transcript_id "Isoform113691_4"; gene_id "Isoform113691_4.gene"; gene_name "Isoform113691_4";
chr15	Mandalorion	exon	55360874	55360909	.	+	.	transcript_id "Isoform113691_4"; gene_id "Isoform113691_4.gene"; gene_name "Isoform113691_4";
chr15	Mandalorion	CDS	55360874	55360909	.	+	.	transcript_id "Isoform113691_4"; gene_id "Isoform113691_4.gene"; gene_name "Isoform113691_4";
chr15	Mandalorion	exon	55361812	55361878	.	+	.	transcript_id "Isoform113691_4"; gene_id "Isoform113691_4.gene"; gene_name "Isoform113691_4";
chr15	Mandalorion	CDS	55361812	55361878	.	+	.	transcript_id "Isoform113691_4"; gene_id "Isoform113691_4.gene"; gene_name "Isoform113691_4";
chr15	Mandalorion	exon	55364775	55364963	.	+	.	transcript_id "Isoform113691_4"; gene_id "Isoform113691_4.gene"; gene_name "Isoform113691_4";
chr15	Mandalorion	CDS	55364775	55364963	.	+	.	transcript_id "Isoform113691_4"; gene_id "Isoform113691_4.gene"; gene_name "Isoform113691_4";
chr15	Mandalorion	exon	55379560	55379637	.	+	.	transcript_id "Isoform113691_4"; gene_id "Isoform113691_4.gene"; gene_name "Isoform113691_4";
chr15	Mandalorion	CDS	55379560	55379637	.	+	.	transcript_id "Isoform113691_4"; gene_id "Isoform113691_4.gene"; gene_name "Isoform113691_4";
chr15	Mandalorion	exon	55381578	55381733	.	+	.	transcript_id "Isoform113691_4"; gene_id "Isoform113691_4.gene"; gene_name "Isoform113691_4";
chr15	Mandalorion	CDS	55381578	55381733	.	+	.	transcript_id "Isoform113691_4"; gene_id "Isoform113691_4.gene"; gene_name "Isoform113691_4";
chr15	Mandalorion	exon	55382533	55383081	.	+	.	transcript_id "Isoform113691_4"; gene_id "Isoform113691_4.gene"; gene_name "Isoform113691_4";
chr15	Mandalorion	CDS	55382533	55382561	.	+	.	transcript_id "Isoform113691_4"; gene_id "Isoform113691_4.gene"; gene_name "Isoform113691_4";
chr15	Mandalorion	stop_codon	55382562	55382564	.	+	.	transcript_id "Isoform113691_4"; gene_id "Isoform113691_4.gene"; gene_name "Isoform113691_4";
chr15	Mandalorion	transcript	55170993	55384191	.	+	.	transcript_id "Isoform113692_4"; gene_id "Isoform113692_4.gene"; gene_name "Isoform113692_4";
chr15	Mandalorion	exon	55170993	55171380	.	+	.	transcript_id "Isoform113692_4"; gene_id "Isoform113692_4.gene"; gene_name "Isoform113692_4";
chr15	Mandalorion	exon	55192552	55192676	.	+	.	transcript_id "Isoform113692_4"; gene_id "Isoform113692_4.gene"; gene_name "Isoform113692_4";
chr15	Mandalorion	start_codon	55192610	55192612	.	+	.	transcript_id "Isoform113692_4"; gene_id "Isoform113692_4.gene"; gene_name "Isoform113692_4";
chr15	Mandalorion	CDS	55192610	55192676	.	+	.	transcript_id "Isoform113692_4"; gene_id "Isoform113692_4.gene"; gene_name "Isoform113692_4";
chr15	Mandalorion	exon	55201802	55201918	.	+	.	transcript_id "Isoform113692_4"; gene_id "Isoform113692_4.gene"; gene_name "Isoform113692_4";
chr15	Mandalorion	CDS	55201802	55201918	.	+	.	transcript_id "Isoform113692_4"; gene_id "Isoform113692_4.gene"; gene_name "Isoform113692_4";
chr15	Mandalorion	exon	55205077	55205220	.	+	.	transcript_id "Isoform113692_4"; gene_id "Isoform113692_4.gene"; gene_name "Isoform113692_4";
chr15	Mandalorion	CDS	55205077	55205220	.	+	.	transcript_id "Isoform113692_4"; gene_id "Isoform113692_4.gene"; gene_name "Isoform113692_4";
chr15	Mandalorion	exon	55208266	55208355	.	+	.	transcript_id "Isoform113692_4"; gene_id "Isoform113692_4.gene"; gene_name "Isoform113692_4";
chr15	Mandalorion	CDS	55208266	55208355	.	+	.	transcript_id "Isoform113692_4"; gene_id "Isoform113692_4.gene"; gene_name "Isoform113692_4";
chr15	Mandalorion	exon	55225778	55225933	.	+	.	transcript_id "Isoform113692_4"; gene_id "Isoform113692_4.gene"; gene_name "Isoform113692_4";
chr15	Mandalorion	CDS	55225778	55225933	.	+	.	transcript_id "Isoform113692_4"; gene_id "Isoform113692_4.gene"; gene_name "Isoform113692_4";
chr15	Mandalorion	exon	55226847	55226966	.	+	.	transcript_id "Isoform113692_4"; gene_id "Isoform113692_4.gene"; gene_name "Isoform113692_4";
chr15	Mandalorion	CDS	55226847	55226966	.	+	.	transcript_id "Isoform113692_4"; gene_id "Isoform113692_4.gene"; gene_name "Isoform113692_4";
chr15	Mandalorion	exon	55229445	55229609	.	+	.	transcript_id "Isoform113692_4"; gene_id "Isoform113692_4.gene"; gene_name "Isoform113692_4";
chr15	Mandalorion	CDS	55229445	55229609	.	+	.	transcript_id "Isoform113692_4"; gene_id "Isoform113692_4.gene"; gene_name "Isoform113692_4";
chr15	Mandalorion	exon	55235968	55236129	.	+	.	transcript_id "Isoform113692_4"; gene_id "Isoform113692_4.gene"; gene_name "Isoform113692_4";
chr15	Mandalorion	CDS	55235968	55236129	.	+	.	transcript_id "Isoform113692_4"; gene_id "Isoform113692_4.gene"; gene_name "Isoform113692_4";
chr15	Mandalorion	exon	55242896	55243047	.	+	.	transcript_id "Isoform113692_4"; gene_id "Isoform113692_4.gene"; gene_name "Isoform113692_4";
chr15	Mandalorion	CDS	55242896	55243047	.	+	.	transcript_id "Isoform113692_4"; gene_id "Isoform113692_4.gene"; gene_name "Isoform113692_4";
chr15	Mandalorion	exon	55244123	55244252	.	+	.	transcript_id "Isoform113692_4"; gene_id "Isoform113692_4.gene"; gene_name "Isoform113692_4";
chr15	Mandalorion	CDS	55244123	55244252	.	+	.	transcript_id "Isoform113692_4"; gene_id "Isoform113692_4.gene"; gene_name "Isoform113692_4";
chr15	Mandalorion	exon	55245822	55245967	.	+	.	transcript_id "Isoform113692_4"; gene_id "Isoform113692_4.gene"; gene_name "Isoform113692_4";
chr15	Mandalorion	CDS	55245822	55245967	.	+	.	transcript_id "Isoform113692_4"; gene_id "Isoform113692_4.gene"; gene_name "Isoform113692_4";
chr15	Mandalorion	exon	55249609	55249738	.	+	.	transcript_id "Isoform113692_4"; gene_id "Isoform113692_4.gene"; gene_name "Isoform113692_4";
chr15	Mandalorion	CDS	55249609	55249738	.	+	.	transcript_id "Isoform113692_4"; gene_id "Isoform113692_4.gene"; gene_name "Isoform113692_4";
chr15	Mandalorion	exon	55251946	55252085	.	+	.	transcript_id "Isoform113692_4"; gene_id "Isoform113692_4.gene"; gene_name "Isoform113692_4";
chr15	Mandalorion	CDS	55251946	55252085	.	+	.	transcript_id "Isoform113692_4"; gene_id "Isoform113692_4.gene"; gene_name "Isoform113692_4";
chr15	Mandalorion	exon	55270031	55270157	.	+	.	transcript_id "Isoform113692_4"; gene_id "Isoform113692_4.gene"; gene_name "Isoform113692_4";
chr15	Mandalorion	CDS	55270031	55270157	.	+	.	transcript_id "Isoform113692_4"; gene_id "Isoform113692_4.gene"; gene_name "Isoform113692_4";
chr15	Mandalorion	exon	55271116	55271255	.	+	.	transcript_id "Isoform113692_4"; gene_id "Isoform113692_4.gene"; gene_name "Isoform113692_4";
chr15	Mandalorion	CDS	55271116	55271255	.	+	.	transcript_id "Isoform113692_4"; gene_id "Isoform113692_4.gene"; gene_name "Isoform113692_4";
chr15	Mandalorion	exon	55272212	55272344	.	+	.	transcript_id "Isoform113692_4"; gene_id "Isoform113692_4.gene"; gene_name "Isoform113692_4";
chr15	Mandalorion	CDS	55272212	55272344	.	+	.	transcript_id "Isoform113692_4"; gene_id "Isoform113692_4.gene"; gene_name "Isoform113692_4";
chr15	Mandalorion	exon	55273573	55273632	.	+	.	transcript_id "Isoform113692_4"; gene_id "Isoform113692_4.gene"; gene_name "Isoform113692_4";
chr15	Mandalorion	CDS	55273573	55273632	.	+	.	transcript_id "Isoform113692_4"; gene_id "Isoform113692_4.gene"; gene_name "Isoform113692_4";
chr15	Mandalorion	exon	55274966	55275108	.	+	.	transcript_id "Isoform113692_4"; gene_id "Isoform113692_4.gene"; gene_name "Isoform113692_4";
chr15	Mandalorion	CDS	55274966	55275108	.	+	.	transcript_id "Isoform113692_4"; gene_id "Isoform113692_4.gene"; gene_name "Isoform113692_4";
chr15	Mandalorion	exon	55282084	55282213	.	+	.	transcript_id "Isoform113692_4"; gene_id "Isoform113692_4.gene"; gene_name "Isoform113692_4";
chr15	Mandalorion	CDS	55282084	55282213	.	+	.	transcript_id "Isoform113692_4"; gene_id "Isoform113692_4.gene"; gene_name "Isoform113692_4";
chr15	Mandalorion	exon	55284214	55284336	.	+	.	transcript_id "Isoform113692_4"; gene_id "Isoform113692_4.gene"; gene_name "Isoform113692_4";
chr15	Mandalorion	CDS	55284214	55284336	.	+	.	transcript_id "Isoform113692_4"; gene_id "Isoform113692_4.gene"; gene_name "Isoform113692_4";
chr15	Mandalorion	exon	55286777	55286926	.	+	.	transcript_id "Isoform113692_4"; gene_id "Isoform113692_4.gene"; gene_name "Isoform113692_4";
chr15	Mandalorion	CDS	55286777	55286926	.	+	.	transcript_id "Isoform113692_4"; gene_id "Isoform113692_4.gene"; gene_name "Isoform113692_4";
chr15	Mandalorion	exon	55291280	55291396	.	+	.	transcript_id "Isoform113692_4"; gene_id "Isoform113692_4.gene"; gene_name "Isoform113692_4";
chr15	Mandalorion	CDS	55291280	55291396	.	+	.	transcript_id "Isoform113692_4"; gene_id "Isoform113692_4.gene"; gene_name "Isoform113692_4";
chr15	Mandalorion	exon	55300337	55300483	.	+	.	transcript_id "Isoform113692_4"; gene_id "Isoform113692_4.gene"; gene_name "Isoform113692_4";
chr15	Mandalorion	CDS	55300337	55300483	.	+	.	transcript_id "Isoform113692_4"; gene_id "Isoform113692_4.gene"; gene_name "Isoform113692_4";
chr15	Mandalorion	exon	55304696	55304752	.	+	.	transcript_id "Isoform113692_4"; gene_id "Isoform113692_4.gene"; gene_name "Isoform113692_4";
chr15	Mandalorion	CDS	55304696	55304752	.	+	.	transcript_id "Isoform113692_4"; gene_id "Isoform113692_4.gene"; gene_name "Isoform113692_4";
chr15	Mandalorion	exon	55307949	55308088	.	+	.	transcript_id "Isoform113692_4"; gene_id "Isoform113692_4.gene"; gene_name "Isoform113692_4";
chr15	Mandalorion	CDS	55307949	55308088	.	+	.	transcript_id "Isoform113692_4"; gene_id "Isoform113692_4.gene"; gene_name "Isoform113692_4";
chr15	Mandalorion	exon	55309133	55309256	.	+	.	transcript_id "Isoform113692_4"; gene_id "Isoform113692_4.gene"; gene_name "Isoform113692_4";
chr15	Mandalorion	CDS	55309133	55309256	.	+	.	transcript_id "Isoform113692_4"; gene_id "Isoform113692_4.gene"; gene_name "Isoform113692_4";
chr15	Mandalorion	exon	55309550	55309693	.	+	.	transcript_id "Isoform113692_4"; gene_id "Isoform113692_4.gene"; gene_name "Isoform113692_4";
chr15	Mandalorion	CDS	55309550	55309693	.	+	.	transcript_id "Isoform113692_4"; gene_id "Isoform113692_4.gene"; gene_name "Isoform113692_4";
chr15	Mandalorion	exon	55310761	55310925	.	+	.	transcript_id "Isoform113692_4"; gene_id "Isoform113692_4.gene"; gene_name "Isoform113692_4";
chr15	Mandalorion	CDS	55310761	55310925	.	+	.	transcript_id "Isoform113692_4"; gene_id "Isoform113692_4.gene"; gene_name "Isoform113692_4";
chr15	Mandalorion	exon	55311594	55311632	.	+	.	transcript_id "Isoform113692_4"; gene_id "Isoform113692_4.gene"; gene_name "Isoform113692_4";
chr15	Mandalorion	CDS	55311594	55311632	.	+	.	transcript_id "Isoform113692_4"; gene_id "Isoform113692_4.gene"; gene_name "Isoform113692_4";
chr15	Mandalorion	exon	55312128	55312266	.	+	.	transcript_id "Isoform113692_4"; gene_id "Isoform113692_4.gene"; gene_name "Isoform113692_4";
chr15	Mandalorion	CDS	55312128	55312266	.	+	.	transcript_id "Isoform113692_4"; gene_id "Isoform113692_4.gene"; gene_name "Isoform113692_4";
chr15	Mandalorion	exon	55313196	55313338	.	+	.	transcript_id "Isoform113692_4"; gene_id "Isoform113692_4.gene"; gene_name "Isoform113692_4";
chr15	Mandalorion	CDS	55313196	55313338	.	+	.	transcript_id "Isoform113692_4"; gene_id "Isoform113692_4.gene"; gene_name "Isoform113692_4";
chr15	Mandalorion	exon	55315668	55315777	.	+	.	transcript_id "Isoform113692_4"; gene_id "Isoform113692_4.gene"; gene_name "Isoform113692_4";
chr15	Mandalorion	CDS	55315668	55315777	.	+	.	transcript_id "Isoform113692_4"; gene_id "Isoform113692_4.gene"; gene_name "Isoform113692_4";
chr15	Mandalorion	exon	55318574	55318732	.	+	.	transcript_id "Isoform113692_4"; gene_id "Isoform113692_4.gene"; gene_name "Isoform113692_4";
chr15	Mandalorion	CDS	55318574	55318732	.	+	.	transcript_id "Isoform113692_4"; gene_id "Isoform113692_4.gene"; gene_name "Isoform113692_4";
chr15	Mandalorion	exon	55327082	55327159	.	+	.	transcript_id "Isoform113692_4"; gene_id "Isoform113692_4.gene"; gene_name "Isoform113692_4";
chr15	Mandalorion	CDS	55327082	55327159	.	+	.	transcript_id "Isoform113692_4"; gene_id "Isoform113692_4.gene"; gene_name "Isoform113692_4";
chr15	Mandalorion	exon	55329994	55330080	.	+	.	transcript_id "Isoform113692_4"; gene_id "Isoform113692_4.gene"; gene_name "Isoform113692_4";
chr15	Mandalorion	CDS	55329994	55330080	.	+	.	transcript_id "Isoform113692_4"; gene_id "Isoform113692_4.gene"; gene_name "Isoform113692_4";
chr15	Mandalorion	exon	55331356	55331409	.	+	.	transcript_id "Isoform113692_4"; gene_id "Isoform113692_4.gene"; gene_name "Isoform113692_4";
chr15	Mandalorion	CDS	55331356	55331409	.	+	.	transcript_id "Isoform113692_4"; gene_id "Isoform113692_4.gene"; gene_name "Isoform113692_4";
chr15	Mandalorion	exon	55335017	55335112	.	+	.	transcript_id "Isoform113692_4"; gene_id "Isoform113692_4.gene"; gene_name "Isoform113692_4";
chr15	Mandalorion	CDS	55335017	55335112	.	+	.	transcript_id "Isoform113692_4"; gene_id "Isoform113692_4.gene"; gene_name "Isoform113692_4";
chr15	Mandalorion	exon	55336323	55336376	.	+	.	transcript_id "Isoform113692_4"; gene_id "Isoform113692_4.gene"; gene_name "Isoform113692_4";
chr15	Mandalorion	CDS	55336323	55336376	.	+	.	transcript_id "Isoform113692_4"; gene_id "Isoform113692_4.gene"; gene_name "Isoform113692_4";
chr15	Mandalorion	exon	55336676	55336729	.	+	.	transcript_id "Isoform113692_4"; gene_id "Isoform113692_4.gene"; gene_name "Isoform113692_4";
chr15	Mandalorion	CDS	55336676	55336729	.	+	.	transcript_id "Isoform113692_4"; gene_id "Isoform113692_4.gene"; gene_name "Isoform113692_4";
chr15	Mandalorion	exon	55351328	55351381	.	+	.	transcript_id "Isoform113692_4"; gene_id "Isoform113692_4.gene"; gene_name "Isoform113692_4";
chr15	Mandalorion	CDS	55351328	55351381	.	+	.	transcript_id "Isoform113692_4"; gene_id "Isoform113692_4.gene"; gene_name "Isoform113692_4";
chr15	Mandalorion	exon	55351862	55351933	.	+	.	transcript_id "Isoform113692_4"; gene_id "Isoform113692_4.gene"; gene_name "Isoform113692_4";
chr15	Mandalorion	CDS	55351862	55351933	.	+	.	transcript_id "Isoform113692_4"; gene_id "Isoform113692_4.gene"; gene_name "Isoform113692_4";
chr15	Mandalorion	exon	55360874	55360909	.	+	.	transcript_id "Isoform113692_4"; gene_id "Isoform113692_4.gene"; gene_name "Isoform113692_4";
chr15	Mandalorion	CDS	55360874	55360909	.	+	.	transcript_id "Isoform113692_4"; gene_id "Isoform113692_4.gene"; gene_name "Isoform113692_4";
chr15	Mandalorion	exon	55361812	55361878	.	+	.	transcript_id "Isoform113692_4"; gene_id "Isoform113692_4.gene"; gene_name "Isoform113692_4";
chr15	Mandalorion	CDS	55361812	55361878	.	+	.	transcript_id "Isoform113692_4"; gene_id "Isoform113692_4.gene"; gene_name "Isoform113692_4";
chr15	Mandalorion	exon	55364775	55364963	.	+	.	transcript_id "Isoform113692_4"; gene_id "Isoform113692_4.gene"; gene_name "Isoform113692_4";
chr15	Mandalorion	CDS	55364775	55364963	.	+	.	transcript_id "Isoform113692_4"; gene_id "Isoform113692_4.gene"; gene_name "Isoform113692_4";
chr15	Mandalorion	exon	55379560	55379637	.	+	.	transcript_id "Isoform113692_4"; gene_id "Isoform113692_4.gene"; gene_name "Isoform113692_4";
chr15	Mandalorion	CDS	55379560	55379637	.	+	.	transcript_id "Isoform113692_4"; gene_id "Isoform113692_4.gene"; gene_name "Isoform113692_4";
chr15	Mandalorion	exon	55381578	55381733	.	+	.	transcript_id "Isoform113692_4"; gene_id "Isoform113692_4.gene"; gene_name "Isoform113692_4";
chr15	Mandalorion	CDS	55381578	55381733	.	+	.	transcript_id "Isoform113692_4"; gene_id "Isoform113692_4.gene"; gene_name "Isoform113692_4";
chr15	Mandalorion	exon	55383329	55384191	.	+	.	transcript_id "Isoform113692_4"; gene_id "Isoform113692_4.gene"; gene_name "Isoform113692_4";
chr15	Mandalorion	CDS	55383329	55383405	.	+	.	transcript_id "Isoform113692_4"; gene_id "Isoform113692_4.gene"; gene_name "Isoform113692_4";
chr15	Mandalorion	stop_codon	55383406	55383408	.	+	.	transcript_id "Isoform113692_4"; gene_id "Isoform113692_4.gene"; gene_name "Isoform113692_4";
chr15	Mandalorion	transcript	55313244	55384199	.	+	.	transcript_id "Isoform113698_9"; gene_id "Isoform113698_9.gene"; gene_name "Isoform113698_9";
chr15	Mandalorion	exon	55313244	55313338	.	+	.	transcript_id "Isoform113698_9"; gene_id "Isoform113698_9.gene"; gene_name "Isoform113698_9";
chr15	Mandalorion	exon	55315668	55315777	.	+	.	transcript_id "Isoform113698_9"; gene_id "Isoform113698_9.gene"; gene_name "Isoform113698_9";
chr15	Mandalorion	start_codon	55315754	55315756	.	+	.	transcript_id "Isoform113698_9"; gene_id "Isoform113698_9.gene"; gene_name "Isoform113698_9";
chr15	Mandalorion	CDS	55315754	55315777	.	+	.	transcript_id "Isoform113698_9"; gene_id "Isoform113698_9.gene"; gene_name "Isoform113698_9";
chr15	Mandalorion	exon	55318574	55318732	.	+	.	transcript_id "Isoform113698_9"; gene_id "Isoform113698_9.gene"; gene_name "Isoform113698_9";
chr15	Mandalorion	CDS	55318574	55318732	.	+	.	transcript_id "Isoform113698_9"; gene_id "Isoform113698_9.gene"; gene_name "Isoform113698_9";
chr15	Mandalorion	exon	55327082	55327159	.	+	.	transcript_id "Isoform113698_9"; gene_id "Isoform113698_9.gene"; gene_name "Isoform113698_9";
chr15	Mandalorion	CDS	55327082	55327159	.	+	.	transcript_id "Isoform113698_9"; gene_id "Isoform113698_9.gene"; gene_name "Isoform113698_9";
chr15	Mandalorion	exon	55329994	55330080	.	+	.	transcript_id "Isoform113698_9"; gene_id "Isoform113698_9.gene"; gene_name "Isoform113698_9";
chr15	Mandalorion	CDS	55329994	55330080	.	+	.	transcript_id "Isoform113698_9"; gene_id "Isoform113698_9.gene"; gene_name "Isoform113698_9";
chr15	Mandalorion	exon	55331356	55331409	.	+	.	transcript_id "Isoform113698_9"; gene_id "Isoform113698_9.gene"; gene_name "Isoform113698_9";
chr15	Mandalorion	CDS	55331356	55331409	.	+	.	transcript_id "Isoform113698_9"; gene_id "Isoform113698_9.gene"; gene_name "Isoform113698_9";
chr15	Mandalorion	exon	55335017	55335112	.	+	.	transcript_id "Isoform113698_9"; gene_id "Isoform113698_9.gene"; gene_name "Isoform113698_9";
chr15	Mandalorion	CDS	55335017	55335112	.	+	.	transcript_id "Isoform113698_9"; gene_id "Isoform113698_9.gene"; gene_name "Isoform113698_9";
chr15	Mandalorion	exon	55336323	55336376	.	+	.	transcript_id "Isoform113698_9"; gene_id "Isoform113698_9.gene"; gene_name "Isoform113698_9";
chr15	Mandalorion	CDS	55336323	55336376	.	+	.	transcript_id "Isoform113698_9"; gene_id "Isoform113698_9.gene"; gene_name "Isoform113698_9";
chr15	Mandalorion	exon	55336676	55336729	.	+	.	transcript_id "Isoform113698_9"; gene_id "Isoform113698_9.gene"; gene_name "Isoform113698_9";
chr15	Mandalorion	CDS	55336676	55336729	.	+	.	transcript_id "Isoform113698_9"; gene_id "Isoform113698_9.gene"; gene_name "Isoform113698_9";
chr15	Mandalorion	exon	55351328	55351381	.	+	.	transcript_id "Isoform113698_9"; gene_id "Isoform113698_9.gene"; gene_name "Isoform113698_9";
chr15	Mandalorion	CDS	55351328	55351381	.	+	.	transcript_id "Isoform113698_9"; gene_id "Isoform113698_9.gene"; gene_name "Isoform113698_9";
chr15	Mandalorion	exon	55351862	55351933	.	+	.	transcript_id "Isoform113698_9"; gene_id "Isoform113698_9.gene"; gene_name "Isoform113698_9";
chr15	Mandalorion	CDS	55351862	55351933	.	+	.	transcript_id "Isoform113698_9"; gene_id "Isoform113698_9.gene"; gene_name "Isoform113698_9";
chr15	Mandalorion	exon	55360874	55360909	.	+	.	transcript_id "Isoform113698_9"; gene_id "Isoform113698_9.gene"; gene_name "Isoform113698_9";
chr15	Mandalorion	CDS	55360874	55360909	.	+	.	transcript_id "Isoform113698_9"; gene_id "Isoform113698_9.gene"; gene_name "Isoform113698_9";
chr15	Mandalorion	exon	55361812	55361878	.	+	.	transcript_id "Isoform113698_9"; gene_id "Isoform113698_9.gene"; gene_name "Isoform113698_9";
chr15	Mandalorion	CDS	55361812	55361878	.	+	.	transcript_id "Isoform113698_9"; gene_id "Isoform113698_9.gene"; gene_name "Isoform113698_9";
chr15	Mandalorion	exon	55364775	55364963	.	+	.	transcript_id "Isoform113698_9"; gene_id "Isoform113698_9.gene"; gene_name "Isoform113698_9";
chr15	Mandalorion	CDS	55364775	55364963	.	+	.	transcript_id "Isoform113698_9"; gene_id "Isoform113698_9.gene"; gene_name "Isoform113698_9";
chr15	Mandalorion	exon	55379560	55379637	.	+	.	transcript_id "Isoform113698_9"; gene_id "Isoform113698_9.gene"; gene_name "Isoform113698_9";
chr15	Mandalorion	CDS	55379560	55379637	.	+	.	transcript_id "Isoform113698_9"; gene_id "Isoform113698_9.gene"; gene_name "Isoform113698_9";
chr15	Mandalorion	exon	55381578	55381733	.	+	.	transcript_id "Isoform113698_9"; gene_id "Isoform113698_9.gene"; gene_name "Isoform113698_9";
chr15	Mandalorion	CDS	55381578	55381733	.	+	.	transcript_id "Isoform113698_9"; gene_id "Isoform113698_9.gene"; gene_name "Isoform113698_9";
chr15	Mandalorion	exon	55383329	55384199	.	+	.	transcript_id "Isoform113698_9"; gene_id "Isoform113698_9.gene"; gene_name "Isoform113698_9";
chr15	Mandalorion	CDS	55383329	55383405	.	+	.	transcript_id "Isoform113698_9"; gene_id "Isoform113698_9.gene"; gene_name "Isoform113698_9";
chr15	Mandalorion	stop_codon	55383406	55383408	.	+	.	transcript_id "Isoform113698_9"; gene_id "Isoform113698_9.gene"; gene_name "Isoform113698_9";
chr15	Mandalorion	transcript	55315689	55383084	.	+	.	transcript_id "Isoform113699_7"; gene_id "Isoform113699_7.gene"; gene_name "Isoform113699_7";
chr15	Mandalorion	exon	55315689	55315777	.	+	.	transcript_id "Isoform113699_7"; gene_id "Isoform113699_7.gene"; gene_name "Isoform113699_7";
chr15	Mandalorion	start_codon	55315754	55315756	.	+	.	transcript_id "Isoform113699_7"; gene_id "Isoform113699_7.gene"; gene_name "Isoform113699_7";
chr15	Mandalorion	CDS	55315754	55315777	.	+	.	transcript_id "Isoform113699_7"; gene_id "Isoform113699_7.gene"; gene_name "Isoform113699_7";
chr15	Mandalorion	exon	55318574	55318732	.	+	.	transcript_id "Isoform113699_7"; gene_id "Isoform113699_7.gene"; gene_name "Isoform113699_7";
chr15	Mandalorion	CDS	55318574	55318732	.	+	.	transcript_id "Isoform113699_7"; gene_id "Isoform113699_7.gene"; gene_name "Isoform113699_7";
chr15	Mandalorion	exon	55327082	55327159	.	+	.	transcript_id "Isoform113699_7"; gene_id "Isoform113699_7.gene"; gene_name "Isoform113699_7";
chr15	Mandalorion	CDS	55327082	55327159	.	+	.	transcript_id "Isoform113699_7"; gene_id "Isoform113699_7.gene"; gene_name "Isoform113699_7";
chr15	Mandalorion	exon	55329994	55330080	.	+	.	transcript_id "Isoform113699_7"; gene_id "Isoform113699_7.gene"; gene_name "Isoform113699_7";
chr15	Mandalorion	CDS	55329994	55330080	.	+	.	transcript_id "Isoform113699_7"; gene_id "Isoform113699_7.gene"; gene_name "Isoform113699_7";
chr15	Mandalorion	exon	55331356	55331409	.	+	.	transcript_id "Isoform113699_7"; gene_id "Isoform113699_7.gene"; gene_name "Isoform113699_7";
chr15	Mandalorion	CDS	55331356	55331409	.	+	.	transcript_id "Isoform113699_7"; gene_id "Isoform113699_7.gene"; gene_name "Isoform113699_7";
chr15	Mandalorion	exon	55335017	55335112	.	+	.	transcript_id "Isoform113699_7"; gene_id "Isoform113699_7.gene"; gene_name "Isoform113699_7";
chr15	Mandalorion	CDS	55335017	55335112	.	+	.	transcript_id "Isoform113699_7"; gene_id "Isoform113699_7.gene"; gene_name "Isoform113699_7";
chr15	Mandalorion	exon	55336323	55336376	.	+	.	transcript_id "Isoform113699_7"; gene_id "Isoform113699_7.gene"; gene_name "Isoform113699_7";
chr15	Mandalorion	CDS	55336323	55336376	.	+	.	transcript_id "Isoform113699_7"; gene_id "Isoform113699_7.gene"; gene_name "Isoform113699_7";
chr15	Mandalorion	exon	55336676	55336729	.	+	.	transcript_id "Isoform113699_7"; gene_id "Isoform113699_7.gene"; gene_name "Isoform113699_7";
chr15	Mandalorion	CDS	55336676	55336729	.	+	.	transcript_id "Isoform113699_7"; gene_id "Isoform113699_7.gene"; gene_name "Isoform113699_7";
chr15	Mandalorion	exon	55351328	55351381	.	+	.	transcript_id "Isoform113699_7"; gene_id "Isoform113699_7.gene"; gene_name "Isoform113699_7";
chr15	Mandalorion	CDS	55351328	55351381	.	+	.	transcript_id "Isoform113699_7"; gene_id "Isoform113699_7.gene"; gene_name "Isoform113699_7";
chr15	Mandalorion	exon	55351862	55351933	.	+	.	transcript_id "Isoform113699_7"; gene_id "Isoform113699_7.gene"; gene_name "Isoform113699_7";
chr15	Mandalorion	CDS	55351862	55351933	.	+	.	transcript_id "Isoform113699_7"; gene_id "Isoform113699_7.gene"; gene_name "Isoform113699_7";
chr15	Mandalorion	exon	55360874	55360909	.	+	.	transcript_id "Isoform113699_7"; gene_id "Isoform113699_7.gene"; gene_name "Isoform113699_7";
chr15	Mandalorion	CDS	55360874	55360909	.	+	.	transcript_id "Isoform113699_7"; gene_id "Isoform113699_7.gene"; gene_name "Isoform113699_7";
chr15	Mandalorion	exon	55361812	55361878	.	+	.	transcript_id "Isoform113699_7"; gene_id "Isoform113699_7.gene"; gene_name "Isoform113699_7";
chr15	Mandalorion	CDS	55361812	55361878	.	+	.	transcript_id "Isoform113699_7"; gene_id "Isoform113699_7.gene"; gene_name "Isoform113699_7";
chr15	Mandalorion	exon	55364775	55364963	.	+	.	transcript_id "Isoform113699_7"; gene_id "Isoform113699_7.gene"; gene_name "Isoform113699_7";
chr15	Mandalorion	CDS	55364775	55364963	.	+	.	transcript_id "Isoform113699_7"; gene_id "Isoform113699_7.gene"; gene_name "Isoform113699_7";
chr15	Mandalorion	exon	55379560	55379637	.	+	.	transcript_id "Isoform113699_7"; gene_id "Isoform113699_7.gene"; gene_name "Isoform113699_7";
chr15	Mandalorion	CDS	55379560	55379637	.	+	.	transcript_id "Isoform113699_7"; gene_id "Isoform113699_7.gene"; gene_name "Isoform113699_7";
chr15	Mandalorion	exon	55381578	55381733	.	+	.	transcript_id "Isoform113699_7"; gene_id "Isoform113699_7.gene"; gene_name "Isoform113699_7";
chr15	Mandalorion	CDS	55381578	55381733	.	+	.	transcript_id "Isoform113699_7"; gene_id "Isoform113699_7.gene"; gene_name "Isoform113699_7";
chr15	Mandalorion	exon	55382533	55383084	.	+	.	transcript_id "Isoform113699_7"; gene_id "Isoform113699_7.gene"; gene_name "Isoform113699_7";
chr15	Mandalorion	CDS	55382533	55382561	.	+	.	transcript_id "Isoform113699_7"; gene_id "Isoform113699_7.gene"; gene_name "Isoform113699_7";
chr15	Mandalorion	stop_codon	55382562	55382564	.	+	.	transcript_id "Isoform113699_7"; gene_id "Isoform113699_7.gene"; gene_name "Isoform113699_7";
chr15	Mandalorion	transcript	55329995	55384191	.	+	.	transcript_id "Isoform113706_17"; gene_id "Isoform113706_17.gene"; gene_name "Isoform113706_17";
chr15	Mandalorion	exon	55329995	55330080	.	+	.	transcript_id "Isoform113706_17"; gene_id "Isoform113706_17.gene"; gene_name "Isoform113706_17";
chr15	Mandalorion	exon	55331356	55331409	.	+	.	transcript_id "Isoform113706_17"; gene_id "Isoform113706_17.gene"; gene_name "Isoform113706_17";
chr15	Mandalorion	exon	55335017	55335112	.	+	.	transcript_id "Isoform113706_17"; gene_id "Isoform113706_17.gene"; gene_name "Isoform113706_17";
chr15	Mandalorion	start_codon	55335107	55335109	.	+	.	transcript_id "Isoform113706_17"; gene_id "Isoform113706_17.gene"; gene_name "Isoform113706_17";
chr15	Mandalorion	CDS	55335107	55335112	.	+	.	transcript_id "Isoform113706_17"; gene_id "Isoform113706_17.gene"; gene_name "Isoform113706_17";
chr15	Mandalorion	exon	55336323	55336376	.	+	.	transcript_id "Isoform113706_17"; gene_id "Isoform113706_17.gene"; gene_name "Isoform113706_17";
chr15	Mandalorion	CDS	55336323	55336376	.	+	.	transcript_id "Isoform113706_17"; gene_id "Isoform113706_17.gene"; gene_name "Isoform113706_17";
chr15	Mandalorion	exon	55336676	55336729	.	+	.	transcript_id "Isoform113706_17"; gene_id "Isoform113706_17.gene"; gene_name "Isoform113706_17";
chr15	Mandalorion	CDS	55336676	55336729	.	+	.	transcript_id "Isoform113706_17"; gene_id "Isoform113706_17.gene"; gene_name "Isoform113706_17";
chr15	Mandalorion	exon	55351328	55351381	.	+	.	transcript_id "Isoform113706_17"; gene_id "Isoform113706_17.gene"; gene_name "Isoform113706_17";
chr15	Mandalorion	CDS	55351328	55351381	.	+	.	transcript_id "Isoform113706_17"; gene_id "Isoform113706_17.gene"; gene_name "Isoform113706_17";
chr15	Mandalorion	exon	55351862	55351933	.	+	.	transcript_id "Isoform113706_17"; gene_id "Isoform113706_17.gene"; gene_name "Isoform113706_17";
chr15	Mandalorion	CDS	55351862	55351933	.	+	.	transcript_id "Isoform113706_17"; gene_id "Isoform113706_17.gene"; gene_name "Isoform113706_17";
chr15	Mandalorion	exon	55360874	55360909	.	+	.	transcript_id "Isoform113706_17"; gene_id "Isoform113706_17.gene"; gene_name "Isoform113706_17";
chr15	Mandalorion	CDS	55360874	55360909	.	+	.	transcript_id "Isoform113706_17"; gene_id "Isoform113706_17.gene"; gene_name "Isoform113706_17";
chr15	Mandalorion	exon	55361812	55361878	.	+	.	transcript_id "Isoform113706_17"; gene_id "Isoform113706_17.gene"; gene_name "Isoform113706_17";
chr15	Mandalorion	CDS	55361812	55361878	.	+	.	transcript_id "Isoform113706_17"; gene_id "Isoform113706_17.gene"; gene_name "Isoform113706_17";
chr15	Mandalorion	exon	55364775	55364963	.	+	.	transcript_id "Isoform113706_17"; gene_id "Isoform113706_17.gene"; gene_name "Isoform113706_17";
chr15	Mandalorion	CDS	55364775	55364963	.	+	.	transcript_id "Isoform113706_17"; gene_id "Isoform113706_17.gene"; gene_name "Isoform113706_17";
chr15	Mandalorion	exon	55379560	55379637	.	+	.	transcript_id "Isoform113706_17"; gene_id "Isoform113706_17.gene"; gene_name "Isoform113706_17";
chr15	Mandalorion	CDS	55379560	55379637	.	+	.	transcript_id "Isoform113706_17"; gene_id "Isoform113706_17.gene"; gene_name "Isoform113706_17";
chr15	Mandalorion	exon	55381578	55381733	.	+	.	transcript_id "Isoform113706_17"; gene_id "Isoform113706_17.gene"; gene_name "Isoform113706_17";
chr15	Mandalorion	CDS	55381578	55381733	.	+	.	transcript_id "Isoform113706_17"; gene_id "Isoform113706_17.gene"; gene_name "Isoform113706_17";
chr15	Mandalorion	exon	55383329	55384191	.	+	.	transcript_id "Isoform113706_17"; gene_id "Isoform113706_17.gene"; gene_name "Isoform113706_17";
chr15	Mandalorion	CDS	55383329	55383405	.	+	.	transcript_id "Isoform113706_17"; gene_id "Isoform113706_17.gene"; gene_name "Isoform113706_17";
chr15	Mandalorion	stop_codon	55383406	55383408	.	+	.	transcript_id "Isoform113706_17"; gene_id "Isoform113706_17.gene"; gene_name "Isoform113706_17";
chr15	Mandalorion	transcript	55397490	55420723	.	-	.	transcript_id "Isoform113725_2634"; gene_id "Isoform113725_2634.gene"; gene_name "Isoform113725_2634";
chr15	Mandalorion	exon	55397490	55397733	.	-	.	transcript_id "Isoform113725_2634"; gene_id "Isoform113725_2634.gene"; gene_name "Isoform113725_2634";
chr15	Mandalorion	CDS	55397715	55397733	.	-	.	transcript_id "Isoform113725_2634"; gene_id "Isoform113725_2634.gene"; gene_name "Isoform113725_2634";
chr15	Mandalorion	stop_codon	55397712	55397714	.	-	.	transcript_id "Isoform113725_2634"; gene_id "Isoform113725_2634.gene"; gene_name "Isoform113725_2634";
chr15	Mandalorion	exon	55402426	55402547	.	-	.	transcript_id "Isoform113725_2634"; gene_id "Isoform113725_2634.gene"; gene_name "Isoform113725_2634";
chr15	Mandalorion	CDS	55402426	55402547	.	-	.	transcript_id "Isoform113725_2634"; gene_id "Isoform113725_2634.gene"; gene_name "Isoform113725_2634";
chr15	Mandalorion	exon	55403519	55403605	.	-	.	transcript_id "Isoform113725_2634"; gene_id "Isoform113725_2634.gene"; gene_name "Isoform113725_2634";
chr15	Mandalorion	CDS	55403519	55403605	.	-	.	transcript_id "Isoform113725_2634"; gene_id "Isoform113725_2634.gene"; gene_name "Isoform113725_2634";
chr15	Mandalorion	exon	55406720	55406780	.	-	.	transcript_id "Isoform113725_2634"; gene_id "Isoform113725_2634.gene"; gene_name "Isoform113725_2634";
chr15	Mandalorion	CDS	55406720	55406780	.	-	.	transcript_id "Isoform113725_2634"; gene_id "Isoform113725_2634.gene"; gene_name "Isoform113725_2634";
chr15	Mandalorion	exon	55411538	55411631	.	-	.	transcript_id "Isoform113725_2634"; gene_id "Isoform113725_2634.gene"; gene_name "Isoform113725_2634";
chr15	Mandalorion	CDS	55411538	55411631	.	-	.	transcript_id "Isoform113725_2634"; gene_id "Isoform113725_2634.gene"; gene_name "Isoform113725_2634";
chr15	Mandalorion	exon	55418716	55418839	.	-	.	transcript_id "Isoform113725_2634"; gene_id "Isoform113725_2634.gene"; gene_name "Isoform113725_2634";
chr15	Mandalorion	CDS	55418716	55418839	.	-	.	transcript_id "Isoform113725_2634"; gene_id "Isoform113725_2634.gene"; gene_name "Isoform113725_2634";
chr15	Mandalorion	exon	55420654	55420723	.	-	.	transcript_id "Isoform113725_2634"; gene_id "Isoform113725_2634.gene"; gene_name "Isoform113725_2634";
chr15	Mandalorion	start_codon	55420678	55420680	.	-	.	transcript_id "Isoform113725_2634"; gene_id "Isoform113725_2634.gene"; gene_name "Isoform113725_2634";
chr15	Mandalorion	CDS	55420654	55420680	.	-	.	transcript_id "Isoform113725_2634"; gene_id "Isoform113725_2634.gene"; gene_name "Isoform113725_2634";
chr15	Mandalorion	transcript	55397490	55420714	.	-	.	transcript_id "Isoform113730_238"; gene_id "Isoform113730_238.gene"; gene_name "Isoform113730_238";
chr15	Mandalorion	exon	55397490	55397733	.	-	.	transcript_id "Isoform113730_238"; gene_id "Isoform113730_238.gene"; gene_name "Isoform113730_238";
chr15	Mandalorion	exon	55402426	55402547	.	-	.	transcript_id "Isoform113730_238"; gene_id "Isoform113730_238.gene"; gene_name "Isoform113730_238";
chr15	Mandalorion	exon	55403519	55403605	.	-	.	transcript_id "Isoform113730_238"; gene_id "Isoform113730_238.gene"; gene_name "Isoform113730_238";
chr15	Mandalorion	exon	55406720	55406780	.	-	.	transcript_id "Isoform113730_238"; gene_id "Isoform113730_238.gene"; gene_name "Isoform113730_238";
chr15	Mandalorion	exon	55418716	55418839	.	-	.	transcript_id "Isoform113730_238"; gene_id "Isoform113730_238.gene"; gene_name "Isoform113730_238";
chr15	Mandalorion	exon	55420654	55420714	.	-	.	transcript_id "Isoform113730_238"; gene_id "Isoform113730_238.gene"; gene_name "Isoform113730_238";
chr15	Mandalorion	transcript	55420976	55489819	.	+	.	transcript_id "Isoform113734_18"; gene_id "Isoform113734_18.gene"; gene_name "Isoform113734_18";
chr15	Mandalorion	exon	55420976	55421133	.	+	.	transcript_id "Isoform113734_18"; gene_id "Isoform113734_18.gene"; gene_name "Isoform113734_18";
chr15	Mandalorion	start_codon	55421016	55421018	.	+	.	transcript_id "Isoform113734_18"; gene_id "Isoform113734_18.gene"; gene_name "Isoform113734_18";
chr15	Mandalorion	CDS	55421016	55421133	.	+	.	transcript_id "Isoform113734_18"; gene_id "Isoform113734_18.gene"; gene_name "Isoform113734_18";
chr15	Mandalorion	exon	55421897	55421977	.	+	.	transcript_id "Isoform113734_18"; gene_id "Isoform113734_18.gene"; gene_name "Isoform113734_18";
chr15	Mandalorion	CDS	55421897	55421977	.	+	.	transcript_id "Isoform113734_18"; gene_id "Isoform113734_18.gene"; gene_name "Isoform113734_18";
chr15	Mandalorion	exon	55426099	55426172	.	+	.	transcript_id "Isoform113734_18"; gene_id "Isoform113734_18.gene"; gene_name "Isoform113734_18";
chr15	Mandalorion	CDS	55426099	55426172	.	+	.	transcript_id "Isoform113734_18"; gene_id "Isoform113734_18.gene"; gene_name "Isoform113734_18";
chr15	Mandalorion	exon	55426333	55426484	.	+	.	transcript_id "Isoform113734_18"; gene_id "Isoform113734_18.gene"; gene_name "Isoform113734_18";
chr15	Mandalorion	CDS	55426333	55426484	.	+	.	transcript_id "Isoform113734_18"; gene_id "Isoform113734_18.gene"; gene_name "Isoform113734_18";
chr15	Mandalorion	exon	55428009	55428067	.	+	.	transcript_id "Isoform113734_18"; gene_id "Isoform113734_18.gene"; gene_name "Isoform113734_18";
chr15	Mandalorion	CDS	55428009	55428067	.	+	.	transcript_id "Isoform113734_18"; gene_id "Isoform113734_18.gene"; gene_name "Isoform113734_18";
chr15	Mandalorion	exon	55429590	55429734	.	+	.	transcript_id "Isoform113734_18"; gene_id "Isoform113734_18.gene"; gene_name "Isoform113734_18";
chr15	Mandalorion	CDS	55429590	55429734	.	+	.	transcript_id "Isoform113734_18"; gene_id "Isoform113734_18.gene"; gene_name "Isoform113734_18";
chr15	Mandalorion	exon	55430574	55430691	.	+	.	transcript_id "Isoform113734_18"; gene_id "Isoform113734_18.gene"; gene_name "Isoform113734_18";
chr15	Mandalorion	CDS	55430574	55430691	.	+	.	transcript_id "Isoform113734_18"; gene_id "Isoform113734_18.gene"; gene_name "Isoform113734_18";
chr15	Mandalorion	exon	55432442	55432555	.	+	.	transcript_id "Isoform113734_18"; gene_id "Isoform113734_18.gene"; gene_name "Isoform113734_18";
chr15	Mandalorion	CDS	55432442	55432555	.	+	.	transcript_id "Isoform113734_18"; gene_id "Isoform113734_18.gene"; gene_name "Isoform113734_18";
chr15	Mandalorion	exon	55434691	55434785	.	+	.	transcript_id "Isoform113734_18"; gene_id "Isoform113734_18.gene"; gene_name "Isoform113734_18";
chr15	Mandalorion	CDS	55434691	55434785	.	+	.	transcript_id "Isoform113734_18"; gene_id "Isoform113734_18.gene"; gene_name "Isoform113734_18";
chr15	Mandalorion	exon	55436292	55436364	.	+	.	transcript_id "Isoform113734_18"; gene_id "Isoform113734_18.gene"; gene_name "Isoform113734_18";
chr15	Mandalorion	CDS	55436292	55436364	.	+	.	transcript_id "Isoform113734_18"; gene_id "Isoform113734_18.gene"; gene_name "Isoform113734_18";
chr15	Mandalorion	exon	55440844	55440961	.	+	.	transcript_id "Isoform113734_18"; gene_id "Isoform113734_18.gene"; gene_name "Isoform113734_18";
chr15	Mandalorion	CDS	55440844	55440961	.	+	.	transcript_id "Isoform113734_18"; gene_id "Isoform113734_18.gene"; gene_name "Isoform113734_18";
chr15	Mandalorion	exon	55449707	55449880	.	+	.	transcript_id "Isoform113734_18"; gene_id "Isoform113734_18.gene"; gene_name "Isoform113734_18";
chr15	Mandalorion	CDS	55449707	55449880	.	+	.	transcript_id "Isoform113734_18"; gene_id "Isoform113734_18.gene"; gene_name "Isoform113734_18";
chr15	Mandalorion	exon	55452052	55452159	.	+	.	transcript_id "Isoform113734_18"; gene_id "Isoform113734_18.gene"; gene_name "Isoform113734_18";
chr15	Mandalorion	CDS	55452052	55452159	.	+	.	transcript_id "Isoform113734_18"; gene_id "Isoform113734_18.gene"; gene_name "Isoform113734_18";
chr15	Mandalorion	exon	55460738	55460899	.	+	.	transcript_id "Isoform113734_18"; gene_id "Isoform113734_18.gene"; gene_name "Isoform113734_18";
chr15	Mandalorion	CDS	55460738	55460899	.	+	.	transcript_id "Isoform113734_18"; gene_id "Isoform113734_18.gene"; gene_name "Isoform113734_18";
chr15	Mandalorion	exon	55466580	55466697	.	+	.	transcript_id "Isoform113734_18"; gene_id "Isoform113734_18.gene"; gene_name "Isoform113734_18";
chr15	Mandalorion	CDS	55466580	55466697	.	+	.	transcript_id "Isoform113734_18"; gene_id "Isoform113734_18.gene"; gene_name "Isoform113734_18";
chr15	Mandalorion	exon	55470040	55470195	.	+	.	transcript_id "Isoform113734_18"; gene_id "Isoform113734_18.gene"; gene_name "Isoform113734_18";
chr15	Mandalorion	CDS	55470040	55470195	.	+	.	transcript_id "Isoform113734_18"; gene_id "Isoform113734_18.gene"; gene_name "Isoform113734_18";
chr15	Mandalorion	exon	55474334	55474429	.	+	.	transcript_id "Isoform113734_18"; gene_id "Isoform113734_18.gene"; gene_name "Isoform113734_18";
chr15	Mandalorion	CDS	55474334	55474429	.	+	.	transcript_id "Isoform113734_18"; gene_id "Isoform113734_18.gene"; gene_name "Isoform113734_18";
chr15	Mandalorion	exon	55480878	55481144	.	+	.	transcript_id "Isoform113734_18"; gene_id "Isoform113734_18.gene"; gene_name "Isoform113734_18";
chr15	Mandalorion	CDS	55480878	55481144	.	+	.	transcript_id "Isoform113734_18"; gene_id "Isoform113734_18.gene"; gene_name "Isoform113734_18";
chr15	Mandalorion	exon	55483034	55483271	.	+	.	transcript_id "Isoform113734_18"; gene_id "Isoform113734_18.gene"; gene_name "Isoform113734_18";
chr15	Mandalorion	CDS	55483034	55483271	.	+	.	transcript_id "Isoform113734_18"; gene_id "Isoform113734_18.gene"; gene_name "Isoform113734_18";
chr15	Mandalorion	exon	55484019	55484132	.	+	.	transcript_id "Isoform113734_18"; gene_id "Isoform113734_18.gene"; gene_name "Isoform113734_18";
chr15	Mandalorion	CDS	55484019	55484132	.	+	.	transcript_id "Isoform113734_18"; gene_id "Isoform113734_18.gene"; gene_name "Isoform113734_18";
chr15	Mandalorion	exon	55488787	55488852	.	+	.	transcript_id "Isoform113734_18"; gene_id "Isoform113734_18.gene"; gene_name "Isoform113734_18";
chr15	Mandalorion	CDS	55488787	55488852	.	+	.	transcript_id "Isoform113734_18"; gene_id "Isoform113734_18.gene"; gene_name "Isoform113734_18";
chr15	Mandalorion	exon	55489534	55489819	.	+	.	transcript_id "Isoform113734_18"; gene_id "Isoform113734_18.gene"; gene_name "Isoform113734_18";
chr15	Mandalorion	CDS	55489534	55489569	.	+	.	transcript_id "Isoform113734_18"; gene_id "Isoform113734_18.gene"; gene_name "Isoform113734_18";
chr15	Mandalorion	stop_codon	55489570	55489572	.	+	.	transcript_id "Isoform113734_18"; gene_id "Isoform113734_18.gene"; gene_name "Isoform113734_18";
chr15	Mandalorion	transcript	55499785	55770187	.	-	.	transcript_id "Isoform113737_19"; gene_id "Isoform113737_19.gene"; gene_name "Isoform113737_19";
chr15	Mandalorion	exon	55499785	55502823	.	-	.	transcript_id "Isoform113737_19"; gene_id "Isoform113737_19.gene"; gene_name "Isoform113737_19";
chr15	Mandalorion	CDS	55502734	55502823	.	-	.	transcript_id "Isoform113737_19"; gene_id "Isoform113737_19.gene"; gene_name "Isoform113737_19";
chr15	Mandalorion	stop_codon	55502731	55502733	.	-	.	transcript_id "Isoform113737_19"; gene_id "Isoform113737_19.gene"; gene_name "Isoform113737_19";
chr15	Mandalorion	exon	55506051	55506241	.	-	.	transcript_id "Isoform113737_19"; gene_id "Isoform113737_19.gene"; gene_name "Isoform113737_19";
chr15	Mandalorion	CDS	55506051	55506241	.	-	.	transcript_id "Isoform113737_19"; gene_id "Isoform113737_19.gene"; gene_name "Isoform113737_19";
chr15	Mandalorion	exon	55511253	55511449	.	-	.	transcript_id "Isoform113737_19"; gene_id "Isoform113737_19.gene"; gene_name "Isoform113737_19";
chr15	Mandalorion	CDS	55511253	55511449	.	-	.	transcript_id "Isoform113737_19"; gene_id "Isoform113737_19.gene"; gene_name "Isoform113737_19";
chr15	Mandalorion	exon	55539700	55539839	.	-	.	transcript_id "Isoform113737_19"; gene_id "Isoform113737_19.gene"; gene_name "Isoform113737_19";
chr15	Mandalorion	CDS	55539700	55539839	.	-	.	transcript_id "Isoform113737_19"; gene_id "Isoform113737_19.gene"; gene_name "Isoform113737_19";
chr15	Mandalorion	exon	55612584	55612791	.	-	.	transcript_id "Isoform113737_19"; gene_id "Isoform113737_19.gene"; gene_name "Isoform113737_19";
chr15	Mandalorion	CDS	55612584	55612791	.	-	.	transcript_id "Isoform113737_19"; gene_id "Isoform113737_19.gene"; gene_name "Isoform113737_19";
chr15	Mandalorion	exon	55655430	55655646	.	-	.	transcript_id "Isoform113737_19"; gene_id "Isoform113737_19.gene"; gene_name "Isoform113737_19";
chr15	Mandalorion	CDS	55655430	55655646	.	-	.	transcript_id "Isoform113737_19"; gene_id "Isoform113737_19.gene"; gene_name "Isoform113737_19";
chr15	Mandalorion	exon	55769420	55770187	.	-	.	transcript_id "Isoform113737_19"; gene_id "Isoform113737_19.gene"; gene_name "Isoform113737_19";
chr15	Mandalorion	start_codon	55769985	55769987	.	-	.	transcript_id "Isoform113737_19"; gene_id "Isoform113737_19.gene"; gene_name "Isoform113737_19";
chr15	Mandalorion	CDS	55769420	55769987	.	-	.	transcript_id "Isoform113737_19"; gene_id "Isoform113737_19.gene"; gene_name "Isoform113737_19";
chr15	Mandalorion	transcript	55538876	55770187	.	-	.	transcript_id "Isoform113757_14"; gene_id "Isoform113757_14.gene"; gene_name "Isoform113757_14";
chr15	Mandalorion	exon	55538876	55539839	.	-	.	transcript_id "Isoform113757_14"; gene_id "Isoform113757_14.gene"; gene_name "Isoform113757_14";
chr15	Mandalorion	CDS	55539699	55539839	.	-	.	transcript_id "Isoform113757_14"; gene_id "Isoform113757_14.gene"; gene_name "Isoform113757_14";
chr15	Mandalorion	stop_codon	55539696	55539698	.	-	.	transcript_id "Isoform113757_14"; gene_id "Isoform113757_14.gene"; gene_name "Isoform113757_14";
chr15	Mandalorion	exon	55612584	55612791	.	-	.	transcript_id "Isoform113757_14"; gene_id "Isoform113757_14.gene"; gene_name "Isoform113757_14";
chr15	Mandalorion	CDS	55612584	55612791	.	-	.	transcript_id "Isoform113757_14"; gene_id "Isoform113757_14.gene"; gene_name "Isoform113757_14";
chr15	Mandalorion	exon	55655430	55655646	.	-	.	transcript_id "Isoform113757_14"; gene_id "Isoform113757_14.gene"; gene_name "Isoform113757_14";
chr15	Mandalorion	CDS	55655430	55655646	.	-	.	transcript_id "Isoform113757_14"; gene_id "Isoform113757_14.gene"; gene_name "Isoform113757_14";
chr15	Mandalorion	exon	55769420	55770187	.	-	.	transcript_id "Isoform113757_14"; gene_id "Isoform113757_14.gene"; gene_name "Isoform113757_14";
chr15	Mandalorion	start_codon	55769985	55769987	.	-	.	transcript_id "Isoform113757_14"; gene_id "Isoform113757_14.gene"; gene_name "Isoform113757_14";
chr15	Mandalorion	CDS	55769420	55769987	.	-	.	transcript_id "Isoform113757_14"; gene_id "Isoform113757_14.gene"; gene_name "Isoform113757_14";
chr15	Mandalorion	transcript	55538867	55770293	.	-	.	transcript_id "Isoform113758_7"; gene_id "Isoform113758_7.gene"; gene_name "Isoform113758_7";
chr15	Mandalorion	exon	55538867	55539839	.	-	.	transcript_id "Isoform113758_7"; gene_id "Isoform113758_7.gene"; gene_name "Isoform113758_7";
chr15	Mandalorion	CDS	55539699	55539839	.	-	.	transcript_id "Isoform113758_7"; gene_id "Isoform113758_7.gene"; gene_name "Isoform113758_7";
chr15	Mandalorion	stop_codon	55539696	55539698	.	-	.	transcript_id "Isoform113758_7"; gene_id "Isoform113758_7.gene"; gene_name "Isoform113758_7";
chr15	Mandalorion	exon	55612584	55612791	.	-	.	transcript_id "Isoform113758_7"; gene_id "Isoform113758_7.gene"; gene_name "Isoform113758_7";
chr15	Mandalorion	CDS	55612584	55612791	.	-	.	transcript_id "Isoform113758_7"; gene_id "Isoform113758_7.gene"; gene_name "Isoform113758_7";
chr15	Mandalorion	exon	55655430	55655646	.	-	.	transcript_id "Isoform113758_7"; gene_id "Isoform113758_7.gene"; gene_name "Isoform113758_7";
chr15	Mandalorion	CDS	55655430	55655646	.	-	.	transcript_id "Isoform113758_7"; gene_id "Isoform113758_7.gene"; gene_name "Isoform113758_7";
chr15	Mandalorion	exon	55769420	55770293	.	-	.	transcript_id "Isoform113758_7"; gene_id "Isoform113758_7.gene"; gene_name "Isoform113758_7";
chr15	Mandalorion	start_codon	55769985	55769987	.	-	.	transcript_id "Isoform113758_7"; gene_id "Isoform113758_7.gene"; gene_name "Isoform113758_7";
chr15	Mandalorion	CDS	55769420	55769987	.	-	.	transcript_id "Isoform113758_7"; gene_id "Isoform113758_7.gene"; gene_name "Isoform113758_7";
chr15	Mandalorion	transcript	55653750	55770202	.	-	.	transcript_id "Isoform113763_9"; gene_id "Isoform113763_9.gene"; gene_name "Isoform113763_9";
chr15	Mandalorion	exon	55653750	55655646	.	-	.	transcript_id "Isoform113763_9"; gene_id "Isoform113763_9.gene"; gene_name "Isoform113763_9";
chr15	Mandalorion	CDS	55655429	55655646	.	-	.	transcript_id "Isoform113763_9"; gene_id "Isoform113763_9.gene"; gene_name "Isoform113763_9";
chr15	Mandalorion	stop_codon	55655426	55655428	.	-	.	transcript_id "Isoform113763_9"; gene_id "Isoform113763_9.gene"; gene_name "Isoform113763_9";
chr15	Mandalorion	exon	55769420	55770202	.	-	.	transcript_id "Isoform113763_9"; gene_id "Isoform113763_9.gene"; gene_name "Isoform113763_9";
chr15	Mandalorion	start_codon	55769985	55769987	.	-	.	transcript_id "Isoform113763_9"; gene_id "Isoform113763_9.gene"; gene_name "Isoform113763_9";
chr15	Mandalorion	CDS	55769420	55769987	.	-	.	transcript_id "Isoform113763_9"; gene_id "Isoform113763_9.gene"; gene_name "Isoform113763_9";
chr15	Mandalorion	transcript	55768917	55770187	.	-	.	transcript_id "Isoform113780_19"; gene_id "Isoform113780_19.gene"; gene_name "Isoform113780_19";
chr15	Mandalorion	exon	55768917	55770187	.	-	.	transcript_id "Isoform113780_19"; gene_id "Isoform113780_19.gene"; gene_name "Isoform113780_19";
chr15	Mandalorion	start_codon	55769985	55769987	.	-	.	transcript_id "Isoform113780_19"; gene_id "Isoform113780_19.gene"; gene_name "Isoform113780_19";
chr15	Mandalorion	CDS	55769160	55769987	.	-	.	transcript_id "Isoform113780_19"; gene_id "Isoform113780_19.gene"; gene_name "Isoform113780_19";
chr15	Mandalorion	stop_codon	55769157	55769159	.	-	.	transcript_id "Isoform113780_19"; gene_id "Isoform113780_19.gene"; gene_name "Isoform113780_19";
chr15	Mandalorion	transcript	55786786	55787394	.	+	.	transcript_id "Isoform113786_5"; gene_id "Isoform113786_5.gene"; gene_name "Isoform113786_5";
chr15	Mandalorion	exon	55786786	55787394	.	+	.	transcript_id "Isoform113786_5"; gene_id "Isoform113786_5.gene"; gene_name "Isoform113786_5";
chr15	Mandalorion	transcript	57571512	57572323	.	-	.	transcript_id "Isoform113788_20"; gene_id "Isoform113788_20.gene"; gene_name "Isoform113788_20";
chr15	Mandalorion	exon	57571512	57572036	.	-	.	transcript_id "Isoform113788_20"; gene_id "Isoform113788_20.gene"; gene_name "Isoform113788_20";
chr15	Mandalorion	exon	57572285	57572323	.	-	.	transcript_id "Isoform113788_20"; gene_id "Isoform113788_20.gene"; gene_name "Isoform113788_20";
chr15	Mandalorion	transcript	57571512	57572424	.	-	.	transcript_id "Isoform113789_4"; gene_id "Isoform113789_4.gene"; gene_name "Isoform113789_4";
chr15	Mandalorion	exon	57571512	57572036	.	-	.	transcript_id "Isoform113789_4"; gene_id "Isoform113789_4.gene"; gene_name "Isoform113789_4";
chr15	Mandalorion	exon	57572285	57572424	.	-	.	transcript_id "Isoform113789_4"; gene_id "Isoform113789_4.gene"; gene_name "Isoform113789_4";
chr15	Mandalorion	transcript	57558054	57685193	.	+	.	transcript_id "Isoform113791_3"; gene_id "Isoform113791_3.gene"; gene_name "Isoform113791_3";
chr15	Mandalorion	exon	57558054	57558400	.	+	.	transcript_id "Isoform113791_3"; gene_id "Isoform113791_3.gene"; gene_name "Isoform113791_3";
chr15	Mandalorion	exon	57626042	57626115	.	+	.	transcript_id "Isoform113791_3"; gene_id "Isoform113791_3.gene"; gene_name "Isoform113791_3";
chr15	Mandalorion	exon	57684428	57685193	.	+	.	transcript_id "Isoform113791_3"; gene_id "Isoform113791_3.gene"; gene_name "Isoform113791_3";
chr15	Mandalorion	start_codon	57684633	57684635	.	+	.	transcript_id "Isoform113791_3"; gene_id "Isoform113791_3.gene"; gene_name "Isoform113791_3";
chr15	Mandalorion	CDS	57684633	57685190	.	+	.	transcript_id "Isoform113791_3"; gene_id "Isoform113791_3.gene"; gene_name "Isoform113791_3";
chr15	Mandalorion	stop_codon	57685191	57685193	.	+	.	transcript_id "Isoform113791_3"; gene_id "Isoform113791_3.gene"; gene_name "Isoform113791_3";
chr15	Mandalorion	transcript	57559035	57560102	.	+	.	transcript_id "Isoform113795_4"; gene_id "Isoform113795_4.gene"; gene_name "Isoform113795_4";
chr15	Mandalorion	exon	57559035	57560102	.	+	.	transcript_id "Isoform113795_4"; gene_id "Isoform113795_4.gene"; gene_name "Isoform113795_4";
chr15	Mandalorion	start_codon	57559035	57559037	.	+	.	transcript_id "Isoform113795_4"; gene_id "Isoform113795_4.gene"; gene_name "Isoform113795_4";
chr15	Mandalorion	CDS	57559035	57559373	.	+	.	transcript_id "Isoform113795_4"; gene_id "Isoform113795_4.gene"; gene_name "Isoform113795_4";
chr15	Mandalorion	stop_codon	57559374	57559376	.	+	.	transcript_id "Isoform113795_4"; gene_id "Isoform113795_4.gene"; gene_name "Isoform113795_4";
chr15	Mandalorion	transcript	57733168	57755760	.	-	.	transcript_id "Isoform113837_1918"; gene_id "Isoform113837_1918.gene"; gene_name "Isoform113837_1918";
chr15	Mandalorion	exon	57733168	57735302	.	-	.	transcript_id "Isoform113837_1918"; gene_id "Isoform113837_1918.gene"; gene_name "Isoform113837_1918";
chr15	Mandalorion	CDS	57735167	57735302	.	-	.	transcript_id "Isoform113837_1918"; gene_id "Isoform113837_1918.gene"; gene_name "Isoform113837_1918";
chr15	Mandalorion	stop_codon	57735164	57735166	.	-	.	transcript_id "Isoform113837_1918"; gene_id "Isoform113837_1918.gene"; gene_name "Isoform113837_1918";
chr15	Mandalorion	exon	57738893	57739003	.	-	.	transcript_id "Isoform113837_1918"; gene_id "Isoform113837_1918.gene"; gene_name "Isoform113837_1918";
chr15	Mandalorion	CDS	57738893	57739003	.	-	.	transcript_id "Isoform113837_1918"; gene_id "Isoform113837_1918.gene"; gene_name "Isoform113837_1918";
chr15	Mandalorion	exon	57740814	57740866	.	-	.	transcript_id "Isoform113837_1918"; gene_id "Isoform113837_1918.gene"; gene_name "Isoform113837_1918";
chr15	Mandalorion	CDS	57740814	57740866	.	-	.	transcript_id "Isoform113837_1918"; gene_id "Isoform113837_1918.gene"; gene_name "Isoform113837_1918";
chr15	Mandalorion	exon	57741881	57741976	.	-	.	transcript_id "Isoform113837_1918"; gene_id "Isoform113837_1918.gene"; gene_name "Isoform113837_1918";
chr15	Mandalorion	CDS	57741881	57741976	.	-	.	transcript_id "Isoform113837_1918"; gene_id "Isoform113837_1918.gene"; gene_name "Isoform113837_1918";
chr15	Mandalorion	exon	57742445	57742471	.	-	.	transcript_id "Isoform113837_1918"; gene_id "Isoform113837_1918.gene"; gene_name "Isoform113837_1918";
chr15	Mandalorion	CDS	57742445	57742471	.	-	.	transcript_id "Isoform113837_1918"; gene_id "Isoform113837_1918.gene"; gene_name "Isoform113837_1918";
chr15	Mandalorion	exon	57743396	57743460	.	-	.	transcript_id "Isoform113837_1918"; gene_id "Isoform113837_1918.gene"; gene_name "Isoform113837_1918";
chr15	Mandalorion	CDS	57743396	57743460	.	-	.	transcript_id "Isoform113837_1918"; gene_id "Isoform113837_1918.gene"; gene_name "Isoform113837_1918";
chr15	Mandalorion	exon	57746831	57746942	.	-	.	transcript_id "Isoform113837_1918"; gene_id "Isoform113837_1918.gene"; gene_name "Isoform113837_1918";
chr15	Mandalorion	CDS	57746831	57746942	.	-	.	transcript_id "Isoform113837_1918"; gene_id "Isoform113837_1918.gene"; gene_name "Isoform113837_1918";
chr15	Mandalorion	exon	57755539	57755760	.	-	.	transcript_id "Isoform113837_1918"; gene_id "Isoform113837_1918.gene"; gene_name "Isoform113837_1918";
chr15	Mandalorion	start_codon	57755689	57755691	.	-	.	transcript_id "Isoform113837_1918"; gene_id "Isoform113837_1918.gene"; gene_name "Isoform113837_1918";
chr15	Mandalorion	CDS	57755539	57755691	.	-	.	transcript_id "Isoform113837_1918"; gene_id "Isoform113837_1918.gene"; gene_name "Isoform113837_1918";
chr15	Mandalorion	transcript	57733168	57755839	.	-	.	transcript_id "Isoform113838_503"; gene_id "Isoform113838_503.gene"; gene_name "Isoform113838_503";
chr15	Mandalorion	exon	57733168	57735302	.	-	.	transcript_id "Isoform113838_503"; gene_id "Isoform113838_503.gene"; gene_name "Isoform113838_503";
chr15	Mandalorion	CDS	57735167	57735302	.	-	.	transcript_id "Isoform113838_503"; gene_id "Isoform113838_503.gene"; gene_name "Isoform113838_503";
chr15	Mandalorion	stop_codon	57735164	57735166	.	-	.	transcript_id "Isoform113838_503"; gene_id "Isoform113838_503.gene"; gene_name "Isoform113838_503";
chr15	Mandalorion	exon	57738893	57739003	.	-	.	transcript_id "Isoform113838_503"; gene_id "Isoform113838_503.gene"; gene_name "Isoform113838_503";
chr15	Mandalorion	CDS	57738893	57739003	.	-	.	transcript_id "Isoform113838_503"; gene_id "Isoform113838_503.gene"; gene_name "Isoform113838_503";
chr15	Mandalorion	exon	57740814	57740866	.	-	.	transcript_id "Isoform113838_503"; gene_id "Isoform113838_503.gene"; gene_name "Isoform113838_503";
chr15	Mandalorion	CDS	57740814	57740866	.	-	.	transcript_id "Isoform113838_503"; gene_id "Isoform113838_503.gene"; gene_name "Isoform113838_503";
chr15	Mandalorion	exon	57741881	57741976	.	-	.	transcript_id "Isoform113838_503"; gene_id "Isoform113838_503.gene"; gene_name "Isoform113838_503";
chr15	Mandalorion	CDS	57741881	57741976	.	-	.	transcript_id "Isoform113838_503"; gene_id "Isoform113838_503.gene"; gene_name "Isoform113838_503";
chr15	Mandalorion	exon	57742445	57742471	.	-	.	transcript_id "Isoform113838_503"; gene_id "Isoform113838_503.gene"; gene_name "Isoform113838_503";
chr15	Mandalorion	CDS	57742445	57742471	.	-	.	transcript_id "Isoform113838_503"; gene_id "Isoform113838_503.gene"; gene_name "Isoform113838_503";
chr15	Mandalorion	exon	57743396	57743460	.	-	.	transcript_id "Isoform113838_503"; gene_id "Isoform113838_503.gene"; gene_name "Isoform113838_503";
chr15	Mandalorion	CDS	57743396	57743460	.	-	.	transcript_id "Isoform113838_503"; gene_id "Isoform113838_503.gene"; gene_name "Isoform113838_503";
chr15	Mandalorion	exon	57746831	57746942	.	-	.	transcript_id "Isoform113838_503"; gene_id "Isoform113838_503.gene"; gene_name "Isoform113838_503";
chr15	Mandalorion	CDS	57746831	57746942	.	-	.	transcript_id "Isoform113838_503"; gene_id "Isoform113838_503.gene"; gene_name "Isoform113838_503";
chr15	Mandalorion	exon	57755539	57755839	.	-	.	transcript_id "Isoform113838_503"; gene_id "Isoform113838_503.gene"; gene_name "Isoform113838_503";
chr15	Mandalorion	start_codon	57755689	57755691	.	-	.	transcript_id "Isoform113838_503"; gene_id "Isoform113838_503.gene"; gene_name "Isoform113838_503";
chr15	Mandalorion	CDS	57755539	57755691	.	-	.	transcript_id "Isoform113838_503"; gene_id "Isoform113838_503.gene"; gene_name "Isoform113838_503";
chr15	Mandalorion	transcript	57733934	57755760	.	-	.	transcript_id "Isoform113846_5469"; gene_id "Isoform113846_5469.gene"; gene_name "Isoform113846_5469";
chr15	Mandalorion	exon	57733934	57735302	.	-	.	transcript_id "Isoform113846_5469"; gene_id "Isoform113846_5469.gene"; gene_name "Isoform113846_5469";
chr15	Mandalorion	CDS	57735167	57735302	.	-	.	transcript_id "Isoform113846_5469"; gene_id "Isoform113846_5469.gene"; gene_name "Isoform113846_5469";
chr15	Mandalorion	stop_codon	57735164	57735166	.	-	.	transcript_id "Isoform113846_5469"; gene_id "Isoform113846_5469.gene"; gene_name "Isoform113846_5469";
chr15	Mandalorion	exon	57738893	57739003	.	-	.	transcript_id "Isoform113846_5469"; gene_id "Isoform113846_5469.gene"; gene_name "Isoform113846_5469";
chr15	Mandalorion	CDS	57738893	57739003	.	-	.	transcript_id "Isoform113846_5469"; gene_id "Isoform113846_5469.gene"; gene_name "Isoform113846_5469";
chr15	Mandalorion	exon	57740814	57740866	.	-	.	transcript_id "Isoform113846_5469"; gene_id "Isoform113846_5469.gene"; gene_name "Isoform113846_5469";
chr15	Mandalorion	CDS	57740814	57740866	.	-	.	transcript_id "Isoform113846_5469"; gene_id "Isoform113846_5469.gene"; gene_name "Isoform113846_5469";
chr15	Mandalorion	exon	57741881	57741976	.	-	.	transcript_id "Isoform113846_5469"; gene_id "Isoform113846_5469.gene"; gene_name "Isoform113846_5469";
chr15	Mandalorion	CDS	57741881	57741976	.	-	.	transcript_id "Isoform113846_5469"; gene_id "Isoform113846_5469.gene"; gene_name "Isoform113846_5469";
chr15	Mandalorion	exon	57742445	57742471	.	-	.	transcript_id "Isoform113846_5469"; gene_id "Isoform113846_5469.gene"; gene_name "Isoform113846_5469";
chr15	Mandalorion	CDS	57742445	57742471	.	-	.	transcript_id "Isoform113846_5469"; gene_id "Isoform113846_5469.gene"; gene_name "Isoform113846_5469";
chr15	Mandalorion	exon	57743396	57743460	.	-	.	transcript_id "Isoform113846_5469"; gene_id "Isoform113846_5469.gene"; gene_name "Isoform113846_5469";
chr15	Mandalorion	CDS	57743396	57743460	.	-	.	transcript_id "Isoform113846_5469"; gene_id "Isoform113846_5469.gene"; gene_name "Isoform113846_5469";
chr15	Mandalorion	exon	57746831	57746942	.	-	.	transcript_id "Isoform113846_5469"; gene_id "Isoform113846_5469.gene"; gene_name "Isoform113846_5469";
chr15	Mandalorion	CDS	57746831	57746942	.	-	.	transcript_id "Isoform113846_5469"; gene_id "Isoform113846_5469.gene"; gene_name "Isoform113846_5469";
chr15	Mandalorion	exon	57755539	57755760	.	-	.	transcript_id "Isoform113846_5469"; gene_id "Isoform113846_5469.gene"; gene_name "Isoform113846_5469";
chr15	Mandalorion	start_codon	57755689	57755691	.	-	.	transcript_id "Isoform113846_5469"; gene_id "Isoform113846_5469.gene"; gene_name "Isoform113846_5469";
chr15	Mandalorion	CDS	57755539	57755691	.	-	.	transcript_id "Isoform113846_5469"; gene_id "Isoform113846_5469.gene"; gene_name "Isoform113846_5469";
chr15	Mandalorion	transcript	57733932	57755835	.	-	.	transcript_id "Isoform113847_1472"; gene_id "Isoform113847_1472.gene"; gene_name "Isoform113847_1472";
chr15	Mandalorion	exon	57733932	57735302	.	-	.	transcript_id "Isoform113847_1472"; gene_id "Isoform113847_1472.gene"; gene_name "Isoform113847_1472";
chr15	Mandalorion	CDS	57735167	57735302	.	-	.	transcript_id "Isoform113847_1472"; gene_id "Isoform113847_1472.gene"; gene_name "Isoform113847_1472";
chr15	Mandalorion	stop_codon	57735164	57735166	.	-	.	transcript_id "Isoform113847_1472"; gene_id "Isoform113847_1472.gene"; gene_name "Isoform113847_1472";
chr15	Mandalorion	exon	57738893	57739003	.	-	.	transcript_id "Isoform113847_1472"; gene_id "Isoform113847_1472.gene"; gene_name "Isoform113847_1472";
chr15	Mandalorion	CDS	57738893	57739003	.	-	.	transcript_id "Isoform113847_1472"; gene_id "Isoform113847_1472.gene"; gene_name "Isoform113847_1472";
chr15	Mandalorion	exon	57740814	57740866	.	-	.	transcript_id "Isoform113847_1472"; gene_id "Isoform113847_1472.gene"; gene_name "Isoform113847_1472";
chr15	Mandalorion	CDS	57740814	57740866	.	-	.	transcript_id "Isoform113847_1472"; gene_id "Isoform113847_1472.gene"; gene_name "Isoform113847_1472";
chr15	Mandalorion	exon	57741881	57741976	.	-	.	transcript_id "Isoform113847_1472"; gene_id "Isoform113847_1472.gene"; gene_name "Isoform113847_1472";
chr15	Mandalorion	CDS	57741881	57741976	.	-	.	transcript_id "Isoform113847_1472"; gene_id "Isoform113847_1472.gene"; gene_name "Isoform113847_1472";
chr15	Mandalorion	exon	57742445	57742471	.	-	.	transcript_id "Isoform113847_1472"; gene_id "Isoform113847_1472.gene"; gene_name "Isoform113847_1472";
chr15	Mandalorion	CDS	57742445	57742471	.	-	.	transcript_id "Isoform113847_1472"; gene_id "Isoform113847_1472.gene"; gene_name "Isoform113847_1472";
chr15	Mandalorion	exon	57743396	57743460	.	-	.	transcript_id "Isoform113847_1472"; gene_id "Isoform113847_1472.gene"; gene_name "Isoform113847_1472";
chr15	Mandalorion	CDS	57743396	57743460	.	-	.	transcript_id "Isoform113847_1472"; gene_id "Isoform113847_1472.gene"; gene_name "Isoform113847_1472";
chr15	Mandalorion	exon	57746831	57746942	.	-	.	transcript_id "Isoform113847_1472"; gene_id "Isoform113847_1472.gene"; gene_name "Isoform113847_1472";
chr15	Mandalorion	CDS	57746831	57746942	.	-	.	transcript_id "Isoform113847_1472"; gene_id "Isoform113847_1472.gene"; gene_name "Isoform113847_1472";
chr15	Mandalorion	exon	57755539	57755835	.	-	.	transcript_id "Isoform113847_1472"; gene_id "Isoform113847_1472.gene"; gene_name "Isoform113847_1472";
chr15	Mandalorion	start_codon	57755689	57755691	.	-	.	transcript_id "Isoform113847_1472"; gene_id "Isoform113847_1472.gene"; gene_name "Isoform113847_1472";
chr15	Mandalorion	CDS	57755539	57755691	.	-	.	transcript_id "Isoform113847_1472"; gene_id "Isoform113847_1472.gene"; gene_name "Isoform113847_1472";
chr15	Mandalorion	transcript	57755568	57757318	.	+	.	transcript_id "Isoform113914_4"; gene_id "Isoform113914_4.gene"; gene_name "Isoform113914_4";
chr15	Mandalorion	exon	57755568	57757318	.	+	.	transcript_id "Isoform113914_4"; gene_id "Isoform113914_4.gene"; gene_name "Isoform113914_4";
chr15	Mandalorion	start_codon	57755569	57755571	.	+	.	transcript_id "Isoform113914_4"; gene_id "Isoform113914_4.gene"; gene_name "Isoform113914_4";
chr15	Mandalorion	CDS	57755569	57755916	.	+	.	transcript_id "Isoform113914_4"; gene_id "Isoform113914_4.gene"; gene_name "Isoform113914_4";
chr15	Mandalorion	stop_codon	57755917	57755919	.	+	.	transcript_id "Isoform113914_4"; gene_id "Isoform113914_4.gene"; gene_name "Isoform113914_4";
chr15	Mandalorion	transcript	57775628	57833453	.	+	.	transcript_id "Isoform113917_12"; gene_id "Isoform113917_12.gene"; gene_name "Isoform113917_12";
chr15	Mandalorion	exon	57775628	57775787	.	+	.	transcript_id "Isoform113917_12"; gene_id "Isoform113917_12.gene"; gene_name "Isoform113917_12";
chr15	Mandalorion	start_codon	57775711	57775713	.	+	.	transcript_id "Isoform113917_12"; gene_id "Isoform113917_12.gene"; gene_name "Isoform113917_12";
chr15	Mandalorion	CDS	57775711	57775787	.	+	.	transcript_id "Isoform113917_12"; gene_id "Isoform113917_12.gene"; gene_name "Isoform113917_12";
chr15	Mandalorion	exon	57779366	57779512	.	+	.	transcript_id "Isoform113917_12"; gene_id "Isoform113917_12.gene"; gene_name "Isoform113917_12";
chr15	Mandalorion	CDS	57779366	57779512	.	+	.	transcript_id "Isoform113917_12"; gene_id "Isoform113917_12.gene"; gene_name "Isoform113917_12";
chr15	Mandalorion	exon	57783327	57783442	.	+	.	transcript_id "Isoform113917_12"; gene_id "Isoform113917_12.gene"; gene_name "Isoform113917_12";
chr15	Mandalorion	CDS	57783327	57783442	.	+	.	transcript_id "Isoform113917_12"; gene_id "Isoform113917_12.gene"; gene_name "Isoform113917_12";
chr15	Mandalorion	exon	57786353	57786531	.	+	.	transcript_id "Isoform113917_12"; gene_id "Isoform113917_12.gene"; gene_name "Isoform113917_12";
chr15	Mandalorion	CDS	57786353	57786531	.	+	.	transcript_id "Isoform113917_12"; gene_id "Isoform113917_12.gene"; gene_name "Isoform113917_12";
chr15	Mandalorion	exon	57795928	57796079	.	+	.	transcript_id "Isoform113917_12"; gene_id "Isoform113917_12.gene"; gene_name "Isoform113917_12";
chr15	Mandalorion	CDS	57795928	57796079	.	+	.	transcript_id "Isoform113917_12"; gene_id "Isoform113917_12.gene"; gene_name "Isoform113917_12";
chr15	Mandalorion	exon	57799487	57799646	.	+	.	transcript_id "Isoform113917_12"; gene_id "Isoform113917_12.gene"; gene_name "Isoform113917_12";
chr15	Mandalorion	CDS	57799487	57799646	.	+	.	transcript_id "Isoform113917_12"; gene_id "Isoform113917_12.gene"; gene_name "Isoform113917_12";
chr15	Mandalorion	exon	57801298	57801498	.	+	.	transcript_id "Isoform113917_12"; gene_id "Isoform113917_12.gene"; gene_name "Isoform113917_12";
chr15	Mandalorion	CDS	57801298	57801498	.	+	.	transcript_id "Isoform113917_12"; gene_id "Isoform113917_12.gene"; gene_name "Isoform113917_12";
chr15	Mandalorion	exon	57804019	57804195	.	+	.	transcript_id "Isoform113917_12"; gene_id "Isoform113917_12.gene"; gene_name "Isoform113917_12";
chr15	Mandalorion	CDS	57804019	57804195	.	+	.	transcript_id "Isoform113917_12"; gene_id "Isoform113917_12.gene"; gene_name "Isoform113917_12";
chr15	Mandalorion	exon	57805766	57805845	.	+	.	transcript_id "Isoform113917_12"; gene_id "Isoform113917_12.gene"; gene_name "Isoform113917_12";
chr15	Mandalorion	CDS	57805766	57805845	.	+	.	transcript_id "Isoform113917_12"; gene_id "Isoform113917_12.gene"; gene_name "Isoform113917_12";
chr15	Mandalorion	exon	57805929	57806075	.	+	.	transcript_id "Isoform113917_12"; gene_id "Isoform113917_12.gene"; gene_name "Isoform113917_12";
chr15	Mandalorion	CDS	57805929	57806075	.	+	.	transcript_id "Isoform113917_12"; gene_id "Isoform113917_12.gene"; gene_name "Isoform113917_12";
chr15	Mandalorion	exon	57812345	57812478	.	+	.	transcript_id "Isoform113917_12"; gene_id "Isoform113917_12.gene"; gene_name "Isoform113917_12";
chr15	Mandalorion	CDS	57812345	57812478	.	+	.	transcript_id "Isoform113917_12"; gene_id "Isoform113917_12.gene"; gene_name "Isoform113917_12";
chr15	Mandalorion	exon	57814371	57814504	.	+	.	transcript_id "Isoform113917_12"; gene_id "Isoform113917_12.gene"; gene_name "Isoform113917_12";
chr15	Mandalorion	CDS	57814371	57814504	.	+	.	transcript_id "Isoform113917_12"; gene_id "Isoform113917_12.gene"; gene_name "Isoform113917_12";
chr15	Mandalorion	exon	57815029	57815208	.	+	.	transcript_id "Isoform113917_12"; gene_id "Isoform113917_12.gene"; gene_name "Isoform113917_12";
chr15	Mandalorion	CDS	57815029	57815208	.	+	.	transcript_id "Isoform113917_12"; gene_id "Isoform113917_12.gene"; gene_name "Isoform113917_12";
chr15	Mandalorion	exon	57816152	57816384	.	+	.	transcript_id "Isoform113917_12"; gene_id "Isoform113917_12.gene"; gene_name "Isoform113917_12";
chr15	Mandalorion	CDS	57816152	57816384	.	+	.	transcript_id "Isoform113917_12"; gene_id "Isoform113917_12.gene"; gene_name "Isoform113917_12";
chr15	Mandalorion	exon	57816884	57817036	.	+	.	transcript_id "Isoform113917_12"; gene_id "Isoform113917_12.gene"; gene_name "Isoform113917_12";
chr15	Mandalorion	CDS	57816884	57817036	.	+	.	transcript_id "Isoform113917_12"; gene_id "Isoform113917_12.gene"; gene_name "Isoform113917_12";
chr15	Mandalorion	exon	57818669	57818804	.	+	.	transcript_id "Isoform113917_12"; gene_id "Isoform113917_12.gene"; gene_name "Isoform113917_12";
chr15	Mandalorion	CDS	57818669	57818804	.	+	.	transcript_id "Isoform113917_12"; gene_id "Isoform113917_12.gene"; gene_name "Isoform113917_12";
chr15	Mandalorion	exon	57821733	57821825	.	+	.	transcript_id "Isoform113917_12"; gene_id "Isoform113917_12.gene"; gene_name "Isoform113917_12";
chr15	Mandalorion	CDS	57821733	57821825	.	+	.	transcript_id "Isoform113917_12"; gene_id "Isoform113917_12.gene"; gene_name "Isoform113917_12";
chr15	Mandalorion	exon	57824239	57824379	.	+	.	transcript_id "Isoform113917_12"; gene_id "Isoform113917_12.gene"; gene_name "Isoform113917_12";
chr15	Mandalorion	CDS	57824239	57824379	.	+	.	transcript_id "Isoform113917_12"; gene_id "Isoform113917_12.gene"; gene_name "Isoform113917_12";
chr15	Mandalorion	exon	57825465	57825659	.	+	.	transcript_id "Isoform113917_12"; gene_id "Isoform113917_12.gene"; gene_name "Isoform113917_12";
chr15	Mandalorion	CDS	57825465	57825659	.	+	.	transcript_id "Isoform113917_12"; gene_id "Isoform113917_12.gene"; gene_name "Isoform113917_12";
chr15	Mandalorion	exon	57827200	57827320	.	+	.	transcript_id "Isoform113917_12"; gene_id "Isoform113917_12.gene"; gene_name "Isoform113917_12";
chr15	Mandalorion	CDS	57827200	57827320	.	+	.	transcript_id "Isoform113917_12"; gene_id "Isoform113917_12.gene"; gene_name "Isoform113917_12";
chr15	Mandalorion	exon	57831305	57831400	.	+	.	transcript_id "Isoform113917_12"; gene_id "Isoform113917_12.gene"; gene_name "Isoform113917_12";
chr15	Mandalorion	CDS	57831305	57831400	.	+	.	transcript_id "Isoform113917_12"; gene_id "Isoform113917_12.gene"; gene_name "Isoform113917_12";
chr15	Mandalorion	exon	57833120	57833453	.	+	.	transcript_id "Isoform113917_12"; gene_id "Isoform113917_12.gene"; gene_name "Isoform113917_12";
chr15	Mandalorion	CDS	57833120	57833250	.	+	.	transcript_id "Isoform113917_12"; gene_id "Isoform113917_12.gene"; gene_name "Isoform113917_12";
chr15	Mandalorion	stop_codon	57833251	57833253	.	+	.	transcript_id "Isoform113917_12"; gene_id "Isoform113917_12.gene"; gene_name "Isoform113917_12";
chr15	Mandalorion	transcript	57775631	57833453	.	+	.	transcript_id "Isoform113918_30"; gene_id "Isoform113918_30.gene"; gene_name "Isoform113918_30";
chr15	Mandalorion	exon	57775631	57775787	.	+	.	transcript_id "Isoform113918_30"; gene_id "Isoform113918_30.gene"; gene_name "Isoform113918_30";
chr15	Mandalorion	start_codon	57775711	57775713	.	+	.	transcript_id "Isoform113918_30"; gene_id "Isoform113918_30.gene"; gene_name "Isoform113918_30";
chr15	Mandalorion	CDS	57775711	57775787	.	+	.	transcript_id "Isoform113918_30"; gene_id "Isoform113918_30.gene"; gene_name "Isoform113918_30";
chr15	Mandalorion	exon	57779366	57779512	.	+	.	transcript_id "Isoform113918_30"; gene_id "Isoform113918_30.gene"; gene_name "Isoform113918_30";
chr15	Mandalorion	CDS	57779366	57779512	.	+	.	transcript_id "Isoform113918_30"; gene_id "Isoform113918_30.gene"; gene_name "Isoform113918_30";
chr15	Mandalorion	exon	57783327	57783442	.	+	.	transcript_id "Isoform113918_30"; gene_id "Isoform113918_30.gene"; gene_name "Isoform113918_30";
chr15	Mandalorion	CDS	57783327	57783442	.	+	.	transcript_id "Isoform113918_30"; gene_id "Isoform113918_30.gene"; gene_name "Isoform113918_30";
chr15	Mandalorion	exon	57786353	57786531	.	+	.	transcript_id "Isoform113918_30"; gene_id "Isoform113918_30.gene"; gene_name "Isoform113918_30";
chr15	Mandalorion	CDS	57786353	57786531	.	+	.	transcript_id "Isoform113918_30"; gene_id "Isoform113918_30.gene"; gene_name "Isoform113918_30";
chr15	Mandalorion	exon	57795928	57796079	.	+	.	transcript_id "Isoform113918_30"; gene_id "Isoform113918_30.gene"; gene_name "Isoform113918_30";
chr15	Mandalorion	CDS	57795928	57796079	.	+	.	transcript_id "Isoform113918_30"; gene_id "Isoform113918_30.gene"; gene_name "Isoform113918_30";
chr15	Mandalorion	exon	57799487	57799646	.	+	.	transcript_id "Isoform113918_30"; gene_id "Isoform113918_30.gene"; gene_name "Isoform113918_30";
chr15	Mandalorion	CDS	57799487	57799646	.	+	.	transcript_id "Isoform113918_30"; gene_id "Isoform113918_30.gene"; gene_name "Isoform113918_30";
chr15	Mandalorion	exon	57801298	57801498	.	+	.	transcript_id "Isoform113918_30"; gene_id "Isoform113918_30.gene"; gene_name "Isoform113918_30";
chr15	Mandalorion	CDS	57801298	57801498	.	+	.	transcript_id "Isoform113918_30"; gene_id "Isoform113918_30.gene"; gene_name "Isoform113918_30";
chr15	Mandalorion	exon	57804019	57804195	.	+	.	transcript_id "Isoform113918_30"; gene_id "Isoform113918_30.gene"; gene_name "Isoform113918_30";
chr15	Mandalorion	CDS	57804019	57804195	.	+	.	transcript_id "Isoform113918_30"; gene_id "Isoform113918_30.gene"; gene_name "Isoform113918_30";
chr15	Mandalorion	exon	57805766	57805845	.	+	.	transcript_id "Isoform113918_30"; gene_id "Isoform113918_30.gene"; gene_name "Isoform113918_30";
chr15	Mandalorion	CDS	57805766	57805845	.	+	.	transcript_id "Isoform113918_30"; gene_id "Isoform113918_30.gene"; gene_name "Isoform113918_30";
chr15	Mandalorion	exon	57805929	57806075	.	+	.	transcript_id "Isoform113918_30"; gene_id "Isoform113918_30.gene"; gene_name "Isoform113918_30";
chr15	Mandalorion	CDS	57805929	57806075	.	+	.	transcript_id "Isoform113918_30"; gene_id "Isoform113918_30.gene"; gene_name "Isoform113918_30";
chr15	Mandalorion	exon	57812345	57812478	.	+	.	transcript_id "Isoform113918_30"; gene_id "Isoform113918_30.gene"; gene_name "Isoform113918_30";
chr15	Mandalorion	CDS	57812345	57812478	.	+	.	transcript_id "Isoform113918_30"; gene_id "Isoform113918_30.gene"; gene_name "Isoform113918_30";
chr15	Mandalorion	exon	57814371	57814504	.	+	.	transcript_id "Isoform113918_30"; gene_id "Isoform113918_30.gene"; gene_name "Isoform113918_30";
chr15	Mandalorion	CDS	57814371	57814504	.	+	.	transcript_id "Isoform113918_30"; gene_id "Isoform113918_30.gene"; gene_name "Isoform113918_30";
chr15	Mandalorion	exon	57815029	57815208	.	+	.	transcript_id "Isoform113918_30"; gene_id "Isoform113918_30.gene"; gene_name "Isoform113918_30";
chr15	Mandalorion	CDS	57815029	57815208	.	+	.	transcript_id "Isoform113918_30"; gene_id "Isoform113918_30.gene"; gene_name "Isoform113918_30";
chr15	Mandalorion	exon	57816152	57816384	.	+	.	transcript_id "Isoform113918_30"; gene_id "Isoform113918_30.gene"; gene_name "Isoform113918_30";
chr15	Mandalorion	CDS	57816152	57816384	.	+	.	transcript_id "Isoform113918_30"; gene_id "Isoform113918_30.gene"; gene_name "Isoform113918_30";
chr15	Mandalorion	exon	57816884	57817036	.	+	.	transcript_id "Isoform113918_30"; gene_id "Isoform113918_30.gene"; gene_name "Isoform113918_30";
chr15	Mandalorion	CDS	57816884	57817036	.	+	.	transcript_id "Isoform113918_30"; gene_id "Isoform113918_30.gene"; gene_name "Isoform113918_30";
chr15	Mandalorion	exon	57818669	57818804	.	+	.	transcript_id "Isoform113918_30"; gene_id "Isoform113918_30.gene"; gene_name "Isoform113918_30";
chr15	Mandalorion	CDS	57818669	57818804	.	+	.	transcript_id "Isoform113918_30"; gene_id "Isoform113918_30.gene"; gene_name "Isoform113918_30";
chr15	Mandalorion	exon	57821733	57821825	.	+	.	transcript_id "Isoform113918_30"; gene_id "Isoform113918_30.gene"; gene_name "Isoform113918_30";
chr15	Mandalorion	CDS	57821733	57821825	.	+	.	transcript_id "Isoform113918_30"; gene_id "Isoform113918_30.gene"; gene_name "Isoform113918_30";
chr15	Mandalorion	exon	57824239	57824379	.	+	.	transcript_id "Isoform113918_30"; gene_id "Isoform113918_30.gene"; gene_name "Isoform113918_30";
chr15	Mandalorion	CDS	57824239	57824379	.	+	.	transcript_id "Isoform113918_30"; gene_id "Isoform113918_30.gene"; gene_name "Isoform113918_30";
chr15	Mandalorion	exon	57827200	57827320	.	+	.	transcript_id "Isoform113918_30"; gene_id "Isoform113918_30.gene"; gene_name "Isoform113918_30";
chr15	Mandalorion	CDS	57827200	57827320	.	+	.	transcript_id "Isoform113918_30"; gene_id "Isoform113918_30.gene"; gene_name "Isoform113918_30";
chr15	Mandalorion	exon	57831305	57831400	.	+	.	transcript_id "Isoform113918_30"; gene_id "Isoform113918_30.gene"; gene_name "Isoform113918_30";
chr15	Mandalorion	CDS	57831305	57831400	.	+	.	transcript_id "Isoform113918_30"; gene_id "Isoform113918_30.gene"; gene_name "Isoform113918_30";
chr15	Mandalorion	exon	57833120	57833453	.	+	.	transcript_id "Isoform113918_30"; gene_id "Isoform113918_30.gene"; gene_name "Isoform113918_30";
chr15	Mandalorion	CDS	57833120	57833250	.	+	.	transcript_id "Isoform113918_30"; gene_id "Isoform113918_30.gene"; gene_name "Isoform113918_30";
chr15	Mandalorion	stop_codon	57833251	57833253	.	+	.	transcript_id "Isoform113918_30"; gene_id "Isoform113918_30.gene"; gene_name "Isoform113918_30";
chr15	Mandalorion	transcript	57837906	57840005	.	-	.	transcript_id "Isoform113921_6"; gene_id "Isoform113921_6.gene"; gene_name "Isoform113921_6";
chr15	Mandalorion	exon	57837906	57839651	.	-	.	transcript_id "Isoform113921_6"; gene_id "Isoform113921_6.gene"; gene_name "Isoform113921_6";
chr15	Mandalorion	exon	57839753	57840005	.	-	.	transcript_id "Isoform113921_6"; gene_id "Isoform113921_6.gene"; gene_name "Isoform113921_6";
chr15	Mandalorion	transcript	57837906	57840489	.	-	.	transcript_id "Isoform113923_4"; gene_id "Isoform113923_4.gene"; gene_name "Isoform113923_4";
chr15	Mandalorion	exon	57837906	57839651	.	-	.	transcript_id "Isoform113923_4"; gene_id "Isoform113923_4.gene"; gene_name "Isoform113923_4";
chr15	Mandalorion	exon	57839753	57840112	.	-	.	transcript_id "Isoform113923_4"; gene_id "Isoform113923_4.gene"; gene_name "Isoform113923_4";
chr15	Mandalorion	exon	57840390	57840489	.	-	.	transcript_id "Isoform113923_4"; gene_id "Isoform113923_4.gene"; gene_name "Isoform113923_4";
chr15	Mandalorion	transcript	57849249	57874087	.	+	.	transcript_id "Isoform113927_12"; gene_id "Isoform113927_12.gene"; gene_name "Isoform113927_12";
chr15	Mandalorion	exon	57849249	57849937	.	+	.	transcript_id "Isoform113927_12"; gene_id "Isoform113927_12.gene"; gene_name "Isoform113927_12";
chr15	Mandalorion	start_codon	57849458	57849460	.	+	.	transcript_id "Isoform113927_12"; gene_id "Isoform113927_12.gene"; gene_name "Isoform113927_12";
chr15	Mandalorion	CDS	57849458	57849937	.	+	.	transcript_id "Isoform113927_12"; gene_id "Isoform113927_12.gene"; gene_name "Isoform113927_12";
chr15	Mandalorion	exon	57856303	57856470	.	+	.	transcript_id "Isoform113927_12"; gene_id "Isoform113927_12.gene"; gene_name "Isoform113927_12";
chr15	Mandalorion	CDS	57856303	57856470	.	+	.	transcript_id "Isoform113927_12"; gene_id "Isoform113927_12.gene"; gene_name "Isoform113927_12";
chr15	Mandalorion	exon	57858610	57858734	.	+	.	transcript_id "Isoform113927_12"; gene_id "Isoform113927_12.gene"; gene_name "Isoform113927_12";
chr15	Mandalorion	CDS	57858610	57858734	.	+	.	transcript_id "Isoform113927_12"; gene_id "Isoform113927_12.gene"; gene_name "Isoform113927_12";
chr15	Mandalorion	exon	57872946	57874087	.	+	.	transcript_id "Isoform113927_12"; gene_id "Isoform113927_12.gene"; gene_name "Isoform113927_12";
chr15	Mandalorion	CDS	57872946	57873480	.	+	.	transcript_id "Isoform113927_12"; gene_id "Isoform113927_12.gene"; gene_name "Isoform113927_12";
chr15	Mandalorion	stop_codon	57873481	57873483	.	+	.	transcript_id "Isoform113927_12"; gene_id "Isoform113927_12.gene"; gene_name "Isoform113927_12";
chr15	Mandalorion	transcript	57885669	57939865	.	-	.	transcript_id "Isoform113938_18"; gene_id "Isoform113938_18.gene"; gene_name "Isoform113938_18";
chr15	Mandalorion	exon	57885669	57885959	.	-	.	transcript_id "Isoform113938_18"; gene_id "Isoform113938_18.gene"; gene_name "Isoform113938_18";
chr15	Mandalorion	CDS	57885765	57885959	.	-	.	transcript_id "Isoform113938_18"; gene_id "Isoform113938_18.gene"; gene_name "Isoform113938_18";
chr15	Mandalorion	stop_codon	57885762	57885764	.	-	.	transcript_id "Isoform113938_18"; gene_id "Isoform113938_18.gene"; gene_name "Isoform113938_18";
chr15	Mandalorion	exon	57888670	57888802	.	-	.	transcript_id "Isoform113938_18"; gene_id "Isoform113938_18.gene"; gene_name "Isoform113938_18";
chr15	Mandalorion	CDS	57888670	57888802	.	-	.	transcript_id "Isoform113938_18"; gene_id "Isoform113938_18.gene"; gene_name "Isoform113938_18";
chr15	Mandalorion	exon	57892010	57892440	.	-	.	transcript_id "Isoform113938_18"; gene_id "Isoform113938_18.gene"; gene_name "Isoform113938_18";
chr15	Mandalorion	CDS	57892010	57892440	.	-	.	transcript_id "Isoform113938_18"; gene_id "Isoform113938_18.gene"; gene_name "Isoform113938_18";
chr15	Mandalorion	exon	57894353	57894496	.	-	.	transcript_id "Isoform113938_18"; gene_id "Isoform113938_18.gene"; gene_name "Isoform113938_18";
chr15	Mandalorion	CDS	57894353	57894496	.	-	.	transcript_id "Isoform113938_18"; gene_id "Isoform113938_18.gene"; gene_name "Isoform113938_18";
chr15	Mandalorion	exon	57895380	57895475	.	-	.	transcript_id "Isoform113938_18"; gene_id "Isoform113938_18.gene"; gene_name "Isoform113938_18";
chr15	Mandalorion	CDS	57895380	57895475	.	-	.	transcript_id "Isoform113938_18"; gene_id "Isoform113938_18.gene"; gene_name "Isoform113938_18";
chr15	Mandalorion	exon	57932715	57932825	.	-	.	transcript_id "Isoform113938_18"; gene_id "Isoform113938_18.gene"; gene_name "Isoform113938_18";
chr15	Mandalorion	start_codon	57932733	57932735	.	-	.	transcript_id "Isoform113938_18"; gene_id "Isoform113938_18.gene"; gene_name "Isoform113938_18";
chr15	Mandalorion	CDS	57932715	57932735	.	-	.	transcript_id "Isoform113938_18"; gene_id "Isoform113938_18.gene"; gene_name "Isoform113938_18";
chr15	Mandalorion	exon	57939553	57939865	.	-	.	transcript_id "Isoform113938_18"; gene_id "Isoform113938_18.gene"; gene_name "Isoform113938_18";
chr15	Mandalorion	transcript	57885669	57897711	.	-	.	transcript_id "Isoform113939_504"; gene_id "Isoform113939_504.gene"; gene_name "Isoform113939_504";
chr15	Mandalorion	exon	57885669	57885959	.	-	.	transcript_id "Isoform113939_504"; gene_id "Isoform113939_504.gene"; gene_name "Isoform113939_504";
chr15	Mandalorion	CDS	57885765	57885959	.	-	.	transcript_id "Isoform113939_504"; gene_id "Isoform113939_504.gene"; gene_name "Isoform113939_504";
chr15	Mandalorion	stop_codon	57885762	57885764	.	-	.	transcript_id "Isoform113939_504"; gene_id "Isoform113939_504.gene"; gene_name "Isoform113939_504";
chr15	Mandalorion	exon	57888670	57888802	.	-	.	transcript_id "Isoform113939_504"; gene_id "Isoform113939_504.gene"; gene_name "Isoform113939_504";
chr15	Mandalorion	CDS	57888670	57888802	.	-	.	transcript_id "Isoform113939_504"; gene_id "Isoform113939_504.gene"; gene_name "Isoform113939_504";
chr15	Mandalorion	exon	57892010	57892440	.	-	.	transcript_id "Isoform113939_504"; gene_id "Isoform113939_504.gene"; gene_name "Isoform113939_504";
chr15	Mandalorion	CDS	57892010	57892440	.	-	.	transcript_id "Isoform113939_504"; gene_id "Isoform113939_504.gene"; gene_name "Isoform113939_504";
chr15	Mandalorion	exon	57894353	57894496	.	-	.	transcript_id "Isoform113939_504"; gene_id "Isoform113939_504.gene"; gene_name "Isoform113939_504";
chr15	Mandalorion	CDS	57894353	57894496	.	-	.	transcript_id "Isoform113939_504"; gene_id "Isoform113939_504.gene"; gene_name "Isoform113939_504";
chr15	Mandalorion	exon	57895380	57895475	.	-	.	transcript_id "Isoform113939_504"; gene_id "Isoform113939_504.gene"; gene_name "Isoform113939_504";
chr15	Mandalorion	CDS	57895380	57895475	.	-	.	transcript_id "Isoform113939_504"; gene_id "Isoform113939_504.gene"; gene_name "Isoform113939_504";
chr15	Mandalorion	exon	57897480	57897711	.	-	.	transcript_id "Isoform113939_504"; gene_id "Isoform113939_504.gene"; gene_name "Isoform113939_504";
chr15	Mandalorion	start_codon	57897594	57897596	.	-	.	transcript_id "Isoform113939_504"; gene_id "Isoform113939_504.gene"; gene_name "Isoform113939_504";
chr15	Mandalorion	CDS	57897480	57897596	.	-	.	transcript_id "Isoform113939_504"; gene_id "Isoform113939_504.gene"; gene_name "Isoform113939_504";
chr15	Mandalorion	transcript	57910707	57939619	.	-	.	transcript_id "Isoform113951_3"; gene_id "Isoform113951_3.gene"; gene_name "Isoform113951_3";
chr15	Mandalorion	exon	57910707	57912181	.	-	.	transcript_id "Isoform113951_3"; gene_id "Isoform113951_3.gene"; gene_name "Isoform113951_3";
chr15	Mandalorion	exon	57932715	57932825	.	-	.	transcript_id "Isoform113951_3"; gene_id "Isoform113951_3.gene"; gene_name "Isoform113951_3";
chr15	Mandalorion	exon	57939482	57939619	.	-	.	transcript_id "Isoform113951_3"; gene_id "Isoform113951_3.gene"; gene_name "Isoform113951_3";
chr15	Mandalorion	transcript	57910707	57939613	.	-	.	transcript_id "Isoform113953_28"; gene_id "Isoform113953_28.gene"; gene_name "Isoform113953_28";
chr15	Mandalorion	exon	57910707	57912181	.	-	.	transcript_id "Isoform113953_28"; gene_id "Isoform113953_28.gene"; gene_name "Isoform113953_28";
chr15	Mandalorion	exon	57932715	57932825	.	-	.	transcript_id "Isoform113953_28"; gene_id "Isoform113953_28.gene"; gene_name "Isoform113953_28";
chr15	Mandalorion	exon	57939553	57939613	.	-	.	transcript_id "Isoform113953_28"; gene_id "Isoform113953_28.gene"; gene_name "Isoform113953_28";
chr15	Mandalorion	transcript	57910707	57939841	.	-	.	transcript_id "Isoform113954_19"; gene_id "Isoform113954_19.gene"; gene_name "Isoform113954_19";
chr15	Mandalorion	exon	57910707	57912181	.	-	.	transcript_id "Isoform113954_19"; gene_id "Isoform113954_19.gene"; gene_name "Isoform113954_19";
chr15	Mandalorion	exon	57932715	57932825	.	-	.	transcript_id "Isoform113954_19"; gene_id "Isoform113954_19.gene"; gene_name "Isoform113954_19";
chr15	Mandalorion	exon	57939553	57939841	.	-	.	transcript_id "Isoform113954_19"; gene_id "Isoform113954_19.gene"; gene_name "Isoform113954_19";
chr15	Mandalorion	transcript	57910707	57939892	.	-	.	transcript_id "Isoform113955_16"; gene_id "Isoform113955_16.gene"; gene_name "Isoform113955_16";
chr15	Mandalorion	exon	57910707	57912181	.	-	.	transcript_id "Isoform113955_16"; gene_id "Isoform113955_16.gene"; gene_name "Isoform113955_16";
chr15	Mandalorion	exon	57932715	57932825	.	-	.	transcript_id "Isoform113955_16"; gene_id "Isoform113955_16.gene"; gene_name "Isoform113955_16";
chr15	Mandalorion	exon	57939553	57939892	.	-	.	transcript_id "Isoform113955_16"; gene_id "Isoform113955_16.gene"; gene_name "Isoform113955_16";
chr15	Mandalorion	transcript	57910707	57939613	.	-	.	transcript_id "Isoform113966_25"; gene_id "Isoform113966_25.gene"; gene_name "Isoform113966_25";
chr15	Mandalorion	exon	57910707	57912181	.	-	.	transcript_id "Isoform113966_25"; gene_id "Isoform113966_25.gene"; gene_name "Isoform113966_25";
chr15	Mandalorion	exon	57915620	57918478	.	-	.	transcript_id "Isoform113966_25"; gene_id "Isoform113966_25.gene"; gene_name "Isoform113966_25";
chr15	Mandalorion	start_codon	57918242	57918244	.	-	.	transcript_id "Isoform113966_25"; gene_id "Isoform113966_25.gene"; gene_name "Isoform113966_25";
chr15	Mandalorion	CDS	57915626	57918244	.	-	.	transcript_id "Isoform113966_25"; gene_id "Isoform113966_25.gene"; gene_name "Isoform113966_25";
chr15	Mandalorion	stop_codon	57915623	57915625	.	-	.	transcript_id "Isoform113966_25"; gene_id "Isoform113966_25.gene"; gene_name "Isoform113966_25";
chr15	Mandalorion	exon	57932715	57932825	.	-	.	transcript_id "Isoform113966_25"; gene_id "Isoform113966_25.gene"; gene_name "Isoform113966_25";
chr15	Mandalorion	exon	57939553	57939613	.	-	.	transcript_id "Isoform113966_25"; gene_id "Isoform113966_25.gene"; gene_name "Isoform113966_25";
chr15	Mandalorion	transcript	57910707	57939892	.	-	.	transcript_id "Isoform113967_7"; gene_id "Isoform113967_7.gene"; gene_name "Isoform113967_7";
chr15	Mandalorion	exon	57910707	57912181	.	-	.	transcript_id "Isoform113967_7"; gene_id "Isoform113967_7.gene"; gene_name "Isoform113967_7";
chr15	Mandalorion	exon	57915620	57918478	.	-	.	transcript_id "Isoform113967_7"; gene_id "Isoform113967_7.gene"; gene_name "Isoform113967_7";
chr15	Mandalorion	start_codon	57918242	57918244	.	-	.	transcript_id "Isoform113967_7"; gene_id "Isoform113967_7.gene"; gene_name "Isoform113967_7";
chr15	Mandalorion	CDS	57915626	57918244	.	-	.	transcript_id "Isoform113967_7"; gene_id "Isoform113967_7.gene"; gene_name "Isoform113967_7";
chr15	Mandalorion	stop_codon	57915623	57915625	.	-	.	transcript_id "Isoform113967_7"; gene_id "Isoform113967_7.gene"; gene_name "Isoform113967_7";
chr15	Mandalorion	exon	57932715	57932825	.	-	.	transcript_id "Isoform113967_7"; gene_id "Isoform113967_7.gene"; gene_name "Isoform113967_7";
chr15	Mandalorion	exon	57939553	57939892	.	-	.	transcript_id "Isoform113967_7"; gene_id "Isoform113967_7.gene"; gene_name "Isoform113967_7";
chr15	Mandalorion	transcript	57910707	57939613	.	-	.	transcript_id "Isoform113971_3"; gene_id "Isoform113971_3.gene"; gene_name "Isoform113971_3";
chr15	Mandalorion	exon	57910707	57912181	.	-	.	transcript_id "Isoform113971_3"; gene_id "Isoform113971_3.gene"; gene_name "Isoform113971_3";
chr15	Mandalorion	exon	57915620	57918478	.	-	.	transcript_id "Isoform113971_3"; gene_id "Isoform113971_3.gene"; gene_name "Isoform113971_3";
chr15	Mandalorion	start_codon	57918242	57918244	.	-	.	transcript_id "Isoform113971_3"; gene_id "Isoform113971_3.gene"; gene_name "Isoform113971_3";
chr15	Mandalorion	CDS	57915626	57918244	.	-	.	transcript_id "Isoform113971_3"; gene_id "Isoform113971_3.gene"; gene_name "Isoform113971_3";
chr15	Mandalorion	stop_codon	57915623	57915625	.	-	.	transcript_id "Isoform113971_3"; gene_id "Isoform113971_3.gene"; gene_name "Isoform113971_3";
chr15	Mandalorion	exon	57927451	57927576	.	-	.	transcript_id "Isoform113971_3"; gene_id "Isoform113971_3.gene"; gene_name "Isoform113971_3";
chr15	Mandalorion	exon	57932715	57932825	.	-	.	transcript_id "Isoform113971_3"; gene_id "Isoform113971_3.gene"; gene_name "Isoform113971_3";
chr15	Mandalorion	exon	57939553	57939613	.	-	.	transcript_id "Isoform113971_3"; gene_id "Isoform113971_3.gene"; gene_name "Isoform113971_3";
chr15	Mandalorion	transcript	57910707	57939895	.	-	.	transcript_id "Isoform113974_7"; gene_id "Isoform113974_7.gene"; gene_name "Isoform113974_7";
chr15	Mandalorion	exon	57910707	57912181	.	-	.	transcript_id "Isoform113974_7"; gene_id "Isoform113974_7.gene"; gene_name "Isoform113974_7";
chr15	Mandalorion	CDS	57911972	57912181	.	-	.	transcript_id "Isoform113974_7"; gene_id "Isoform113974_7.gene"; gene_name "Isoform113974_7";
chr15	Mandalorion	stop_codon	57911969	57911971	.	-	.	transcript_id "Isoform113974_7"; gene_id "Isoform113974_7.gene"; gene_name "Isoform113974_7";
chr15	Mandalorion	exon	57927451	57927576	.	-	.	transcript_id "Isoform113974_7"; gene_id "Isoform113974_7.gene"; gene_name "Isoform113974_7";
chr15	Mandalorion	CDS	57927451	57927576	.	-	.	transcript_id "Isoform113974_7"; gene_id "Isoform113974_7.gene"; gene_name "Isoform113974_7";
chr15	Mandalorion	exon	57932715	57932825	.	-	.	transcript_id "Isoform113974_7"; gene_id "Isoform113974_7.gene"; gene_name "Isoform113974_7";
chr15	Mandalorion	start_codon	57932733	57932735	.	-	.	transcript_id "Isoform113974_7"; gene_id "Isoform113974_7.gene"; gene_name "Isoform113974_7";
chr15	Mandalorion	CDS	57932715	57932735	.	-	.	transcript_id "Isoform113974_7"; gene_id "Isoform113974_7.gene"; gene_name "Isoform113974_7";
chr15	Mandalorion	exon	57939553	57939895	.	-	.	transcript_id "Isoform113974_7"; gene_id "Isoform113974_7.gene"; gene_name "Isoform113974_7";
chr15	Mandalorion	transcript	57910707	57939615	.	-	.	transcript_id "Isoform113975_10"; gene_id "Isoform113975_10.gene"; gene_name "Isoform113975_10";
chr15	Mandalorion	exon	57910707	57912181	.	-	.	transcript_id "Isoform113975_10"; gene_id "Isoform113975_10.gene"; gene_name "Isoform113975_10";
chr15	Mandalorion	CDS	57911972	57912181	.	-	.	transcript_id "Isoform113975_10"; gene_id "Isoform113975_10.gene"; gene_name "Isoform113975_10";
chr15	Mandalorion	stop_codon	57911969	57911971	.	-	.	transcript_id "Isoform113975_10"; gene_id "Isoform113975_10.gene"; gene_name "Isoform113975_10";
chr15	Mandalorion	exon	57927451	57927576	.	-	.	transcript_id "Isoform113975_10"; gene_id "Isoform113975_10.gene"; gene_name "Isoform113975_10";
chr15	Mandalorion	CDS	57927451	57927576	.	-	.	transcript_id "Isoform113975_10"; gene_id "Isoform113975_10.gene"; gene_name "Isoform113975_10";
chr15	Mandalorion	exon	57932715	57932825	.	-	.	transcript_id "Isoform113975_10"; gene_id "Isoform113975_10.gene"; gene_name "Isoform113975_10";
chr15	Mandalorion	start_codon	57932733	57932735	.	-	.	transcript_id "Isoform113975_10"; gene_id "Isoform113975_10.gene"; gene_name "Isoform113975_10";
chr15	Mandalorion	CDS	57932715	57932735	.	-	.	transcript_id "Isoform113975_10"; gene_id "Isoform113975_10.gene"; gene_name "Isoform113975_10";
chr15	Mandalorion	exon	57939553	57939615	.	-	.	transcript_id "Isoform113975_10"; gene_id "Isoform113975_10.gene"; gene_name "Isoform113975_10";
chr15	Mandalorion	transcript	57897350	57900522	.	+	.	transcript_id "Isoform113977_9"; gene_id "Isoform113977_9.gene"; gene_name "Isoform113977_9";
chr15	Mandalorion	exon	57897350	57900522	.	+	.	transcript_id "Isoform113977_9"; gene_id "Isoform113977_9.gene"; gene_name "Isoform113977_9";
chr15	Mandalorion	start_codon	57899380	57899382	.	+	.	transcript_id "Isoform113977_9"; gene_id "Isoform113977_9.gene"; gene_name "Isoform113977_9";
chr15	Mandalorion	CDS	57899380	57899724	.	+	.	transcript_id "Isoform113977_9"; gene_id "Isoform113977_9.gene"; gene_name "Isoform113977_9";
chr15	Mandalorion	stop_codon	57899725	57899727	.	+	.	transcript_id "Isoform113977_9"; gene_id "Isoform113977_9.gene"; gene_name "Isoform113977_9";
chr15	Mandalorion	transcript	57990366	57998495	.	-	.	transcript_id "Isoform113981_3"; gene_id "Isoform113981_3.gene"; gene_name "Isoform113981_3";
chr15	Mandalorion	exon	57990366	57991651	.	-	.	transcript_id "Isoform113981_3"; gene_id "Isoform113981_3.gene"; gene_name "Isoform113981_3";
chr15	Mandalorion	CDS	57991594	57991651	.	-	.	transcript_id "Isoform113981_3"; gene_id "Isoform113981_3.gene"; gene_name "Isoform113981_3";
chr15	Mandalorion	stop_codon	57991591	57991593	.	-	.	transcript_id "Isoform113981_3"; gene_id "Isoform113981_3.gene"; gene_name "Isoform113981_3";
chr15	Mandalorion	exon	57995589	57995737	.	-	.	transcript_id "Isoform113981_3"; gene_id "Isoform113981_3.gene"; gene_name "Isoform113981_3";
chr15	Mandalorion	CDS	57995589	57995737	.	-	.	transcript_id "Isoform113981_3"; gene_id "Isoform113981_3.gene"; gene_name "Isoform113981_3";
chr15	Mandalorion	exon	57998203	57998495	.	-	.	transcript_id "Isoform113981_3"; gene_id "Isoform113981_3.gene"; gene_name "Isoform113981_3";
chr15	Mandalorion	start_codon	57998368	57998370	.	-	.	transcript_id "Isoform113981_3"; gene_id "Isoform113981_3.gene"; gene_name "Isoform113981_3";
chr15	Mandalorion	CDS	57998203	57998370	.	-	.	transcript_id "Isoform113981_3"; gene_id "Isoform113981_3.gene"; gene_name "Isoform113981_3";
chr15	Mandalorion	transcript	58004770	58022043	.	+	.	transcript_id "Isoform113985_90"; gene_id "Isoform113985_90.gene"; gene_name "Isoform113985_90";
chr15	Mandalorion	exon	58004770	58004977	.	+	.	transcript_id "Isoform113985_90"; gene_id "Isoform113985_90.gene"; gene_name "Isoform113985_90";
chr15	Mandalorion	start_codon	58004889	58004891	.	+	.	transcript_id "Isoform113985_90"; gene_id "Isoform113985_90.gene"; gene_name "Isoform113985_90";
chr15	Mandalorion	CDS	58004889	58004977	.	+	.	transcript_id "Isoform113985_90"; gene_id "Isoform113985_90.gene"; gene_name "Isoform113985_90";
chr15	Mandalorion	exon	58011730	58011829	.	+	.	transcript_id "Isoform113985_90"; gene_id "Isoform113985_90.gene"; gene_name "Isoform113985_90";
chr15	Mandalorion	CDS	58011730	58011829	.	+	.	transcript_id "Isoform113985_90"; gene_id "Isoform113985_90.gene"; gene_name "Isoform113985_90";
chr15	Mandalorion	exon	58014002	58014052	.	+	.	transcript_id "Isoform113985_90"; gene_id "Isoform113985_90.gene"; gene_name "Isoform113985_90";
chr15	Mandalorion	CDS	58014002	58014052	.	+	.	transcript_id "Isoform113985_90"; gene_id "Isoform113985_90.gene"; gene_name "Isoform113985_90";
chr15	Mandalorion	exon	58015993	58016141	.	+	.	transcript_id "Isoform113985_90"; gene_id "Isoform113985_90.gene"; gene_name "Isoform113985_90";
chr15	Mandalorion	CDS	58015993	58016141	.	+	.	transcript_id "Isoform113985_90"; gene_id "Isoform113985_90.gene"; gene_name "Isoform113985_90";
chr15	Mandalorion	exon	58016976	58017100	.	+	.	transcript_id "Isoform113985_90"; gene_id "Isoform113985_90.gene"; gene_name "Isoform113985_90";
chr15	Mandalorion	CDS	58016976	58017100	.	+	.	transcript_id "Isoform113985_90"; gene_id "Isoform113985_90.gene"; gene_name "Isoform113985_90";
chr15	Mandalorion	exon	58021298	58022043	.	+	.	transcript_id "Isoform113985_90"; gene_id "Isoform113985_90.gene"; gene_name "Isoform113985_90";
chr15	Mandalorion	CDS	58021298	58021410	.	+	.	transcript_id "Isoform113985_90"; gene_id "Isoform113985_90.gene"; gene_name "Isoform113985_90";
chr15	Mandalorion	stop_codon	58021411	58021413	.	+	.	transcript_id "Isoform113985_90"; gene_id "Isoform113985_90.gene"; gene_name "Isoform113985_90";
chr15	Mandalorion	transcript	58004750	58022043	.	+	.	transcript_id "Isoform113987_4"; gene_id "Isoform113987_4.gene"; gene_name "Isoform113987_4";
chr15	Mandalorion	exon	58004750	58004977	.	+	.	transcript_id "Isoform113987_4"; gene_id "Isoform113987_4.gene"; gene_name "Isoform113987_4";
chr15	Mandalorion	exon	58011730	58011829	.	+	.	transcript_id "Isoform113987_4"; gene_id "Isoform113987_4.gene"; gene_name "Isoform113987_4";
chr15	Mandalorion	exon	58014002	58014052	.	+	.	transcript_id "Isoform113987_4"; gene_id "Isoform113987_4.gene"; gene_name "Isoform113987_4";
chr15	Mandalorion	exon	58016976	58017100	.	+	.	transcript_id "Isoform113987_4"; gene_id "Isoform113987_4.gene"; gene_name "Isoform113987_4";
chr15	Mandalorion	exon	58021298	58022043	.	+	.	transcript_id "Isoform113987_4"; gene_id "Isoform113987_4.gene"; gene_name "Isoform113987_4";
chr15	Mandalorion	transcript	58004808	58022043	.	+	.	transcript_id "Isoform113989_3"; gene_id "Isoform113989_3.gene"; gene_name "Isoform113989_3";
chr15	Mandalorion	exon	58004808	58004977	.	+	.	transcript_id "Isoform113989_3"; gene_id "Isoform113989_3.gene"; gene_name "Isoform113989_3";
chr15	Mandalorion	exon	58011730	58011837	.	+	.	transcript_id "Isoform113989_3"; gene_id "Isoform113989_3.gene"; gene_name "Isoform113989_3";
chr15	Mandalorion	exon	58014002	58014052	.	+	.	transcript_id "Isoform113989_3"; gene_id "Isoform113989_3.gene"; gene_name "Isoform113989_3";
chr15	Mandalorion	exon	58014378	58014458	.	+	.	transcript_id "Isoform113989_3"; gene_id "Isoform113989_3.gene"; gene_name "Isoform113989_3";
chr15	Mandalorion	exon	58015993	58016141	.	+	.	transcript_id "Isoform113989_3"; gene_id "Isoform113989_3.gene"; gene_name "Isoform113989_3";
chr15	Mandalorion	exon	58016976	58017100	.	+	.	transcript_id "Isoform113989_3"; gene_id "Isoform113989_3.gene"; gene_name "Isoform113989_3";
chr15	Mandalorion	exon	58017185	58017409	.	+	.	transcript_id "Isoform113989_3"; gene_id "Isoform113989_3.gene"; gene_name "Isoform113989_3";
chr15	Mandalorion	exon	58021298	58022043	.	+	.	transcript_id "Isoform113989_3"; gene_id "Isoform113989_3.gene"; gene_name "Isoform113989_3";
chr15	Mandalorion	transcript	58004779	58022043	.	+	.	transcript_id "Isoform113990_9"; gene_id "Isoform113990_9.gene"; gene_name "Isoform113990_9";
chr15	Mandalorion	exon	58004779	58004977	.	+	.	transcript_id "Isoform113990_9"; gene_id "Isoform113990_9.gene"; gene_name "Isoform113990_9";
chr15	Mandalorion	exon	58011730	58011837	.	+	.	transcript_id "Isoform113990_9"; gene_id "Isoform113990_9.gene"; gene_name "Isoform113990_9";
chr15	Mandalorion	exon	58014002	58014052	.	+	.	transcript_id "Isoform113990_9"; gene_id "Isoform113990_9.gene"; gene_name "Isoform113990_9";
chr15	Mandalorion	exon	58015993	58016141	.	+	.	transcript_id "Isoform113990_9"; gene_id "Isoform113990_9.gene"; gene_name "Isoform113990_9";
chr15	Mandalorion	exon	58016976	58017100	.	+	.	transcript_id "Isoform113990_9"; gene_id "Isoform113990_9.gene"; gene_name "Isoform113990_9";
chr15	Mandalorion	exon	58021298	58022043	.	+	.	transcript_id "Isoform113990_9"; gene_id "Isoform113990_9.gene"; gene_name "Isoform113990_9";
chr15	Mandalorion	transcript	58004977	58022043	.	+	.	transcript_id "Isoform113993_3"; gene_id "Isoform113993_3.gene"; gene_name "Isoform113993_3";
chr15	Mandalorion	exon	58004977	58005112	.	+	.	transcript_id "Isoform113993_3"; gene_id "Isoform113993_3.gene"; gene_name "Isoform113993_3";
chr15	Mandalorion	exon	58011730	58011837	.	+	.	transcript_id "Isoform113993_3"; gene_id "Isoform113993_3.gene"; gene_name "Isoform113993_3";
chr15	Mandalorion	exon	58014002	58014052	.	+	.	transcript_id "Isoform113993_3"; gene_id "Isoform113993_3.gene"; gene_name "Isoform113993_3";
chr15	Mandalorion	exon	58015993	58016141	.	+	.	transcript_id "Isoform113993_3"; gene_id "Isoform113993_3.gene"; gene_name "Isoform113993_3";
chr15	Mandalorion	exon	58016976	58017100	.	+	.	transcript_id "Isoform113993_3"; gene_id "Isoform113993_3.gene"; gene_name "Isoform113993_3";
chr15	Mandalorion	exon	58021298	58022043	.	+	.	transcript_id "Isoform113993_3"; gene_id "Isoform113993_3.gene"; gene_name "Isoform113993_3";
chr15	Mandalorion	transcript	58043482	58078291	.	-	.	transcript_id "Isoform113996_66"; gene_id "Isoform113996_66.gene"; gene_name "Isoform113996_66";
chr15	Mandalorion	exon	58043482	58044951	.	-	.	transcript_id "Isoform113996_66"; gene_id "Isoform113996_66.gene"; gene_name "Isoform113996_66";
chr15	Mandalorion	CDS	58044865	58044951	.	-	.	transcript_id "Isoform113996_66"; gene_id "Isoform113996_66.gene"; gene_name "Isoform113996_66";
chr15	Mandalorion	stop_codon	58044862	58044864	.	-	.	transcript_id "Isoform113996_66"; gene_id "Isoform113996_66.gene"; gene_name "Isoform113996_66";
chr15	Mandalorion	exon	58046231	58046374	.	-	.	transcript_id "Isoform113996_66"; gene_id "Isoform113996_66.gene"; gene_name "Isoform113996_66";
chr15	Mandalorion	CDS	58046231	58046374	.	-	.	transcript_id "Isoform113996_66"; gene_id "Isoform113996_66.gene"; gene_name "Isoform113996_66";
chr15	Mandalorion	exon	58047478	58047660	.	-	.	transcript_id "Isoform113996_66"; gene_id "Isoform113996_66.gene"; gene_name "Isoform113996_66";
chr15	Mandalorion	CDS	58047478	58047660	.	-	.	transcript_id "Isoform113996_66"; gene_id "Isoform113996_66.gene"; gene_name "Isoform113996_66";
chr15	Mandalorion	exon	58054681	58054865	.	-	.	transcript_id "Isoform113996_66"; gene_id "Isoform113996_66.gene"; gene_name "Isoform113996_66";
chr15	Mandalorion	CDS	58054681	58054865	.	-	.	transcript_id "Isoform113996_66"; gene_id "Isoform113996_66.gene"; gene_name "Isoform113996_66";
chr15	Mandalorion	exon	58055667	58055760	.	-	.	transcript_id "Isoform113996_66"; gene_id "Isoform113996_66.gene"; gene_name "Isoform113996_66";
chr15	Mandalorion	CDS	58055667	58055760	.	-	.	transcript_id "Isoform113996_66"; gene_id "Isoform113996_66.gene"; gene_name "Isoform113996_66";
chr15	Mandalorion	exon	58068609	58068701	.	-	.	transcript_id "Isoform113996_66"; gene_id "Isoform113996_66.gene"; gene_name "Isoform113996_66";
chr15	Mandalorion	CDS	58068609	58068701	.	-	.	transcript_id "Isoform113996_66"; gene_id "Isoform113996_66.gene"; gene_name "Isoform113996_66";
chr15	Mandalorion	exon	58069595	58069644	.	-	.	transcript_id "Isoform113996_66"; gene_id "Isoform113996_66.gene"; gene_name "Isoform113996_66";
chr15	Mandalorion	CDS	58069595	58069644	.	-	.	transcript_id "Isoform113996_66"; gene_id "Isoform113996_66.gene"; gene_name "Isoform113996_66";
chr15	Mandalorion	exon	58071351	58071463	.	-	.	transcript_id "Isoform113996_66"; gene_id "Isoform113996_66.gene"; gene_name "Isoform113996_66";
chr15	Mandalorion	CDS	58071351	58071463	.	-	.	transcript_id "Isoform113996_66"; gene_id "Isoform113996_66.gene"; gene_name "Isoform113996_66";
chr15	Mandalorion	exon	58077892	58078291	.	-	.	transcript_id "Isoform113996_66"; gene_id "Isoform113996_66.gene"; gene_name "Isoform113996_66";
chr15	Mandalorion	start_codon	58078005	58078007	.	-	.	transcript_id "Isoform113996_66"; gene_id "Isoform113996_66.gene"; gene_name "Isoform113996_66";
chr15	Mandalorion	CDS	58077892	58078007	.	-	.	transcript_id "Isoform113996_66"; gene_id "Isoform113996_66.gene"; gene_name "Isoform113996_66";
chr15	Mandalorion	transcript	58204450	58261121	.	-	.	transcript_id "Isoform113999_3"; gene_id "Isoform113999_3.gene"; gene_name "Isoform113999_3";
chr15	Mandalorion	exon	58204450	58205389	.	-	.	transcript_id "Isoform113999_3"; gene_id "Isoform113999_3.gene"; gene_name "Isoform113999_3";
chr15	Mandalorion	CDS	58205273	58205389	.	-	.	transcript_id "Isoform113999_3"; gene_id "Isoform113999_3.gene"; gene_name "Isoform113999_3";
chr15	Mandalorion	stop_codon	58205270	58205272	.	-	.	transcript_id "Isoform113999_3"; gene_id "Isoform113999_3.gene"; gene_name "Isoform113999_3";
chr15	Mandalorion	exon	58208321	58208433	.	-	.	transcript_id "Isoform113999_3"; gene_id "Isoform113999_3.gene"; gene_name "Isoform113999_3";
chr15	Mandalorion	CDS	58208321	58208433	.	-	.	transcript_id "Isoform113999_3"; gene_id "Isoform113999_3.gene"; gene_name "Isoform113999_3";
chr15	Mandalorion	exon	58211672	58211747	.	-	.	transcript_id "Isoform113999_3"; gene_id "Isoform113999_3.gene"; gene_name "Isoform113999_3";
chr15	Mandalorion	CDS	58211672	58211747	.	-	.	transcript_id "Isoform113999_3"; gene_id "Isoform113999_3.gene"; gene_name "Isoform113999_3";
chr15	Mandalorion	exon	58217371	58217472	.	-	.	transcript_id "Isoform113999_3"; gene_id "Isoform113999_3.gene"; gene_name "Isoform113999_3";
chr15	Mandalorion	CDS	58217371	58217472	.	-	.	transcript_id "Isoform113999_3"; gene_id "Isoform113999_3.gene"; gene_name "Isoform113999_3";
chr15	Mandalorion	exon	58218434	58218502	.	-	.	transcript_id "Isoform113999_3"; gene_id "Isoform113999_3.gene"; gene_name "Isoform113999_3";
chr15	Mandalorion	CDS	58218434	58218502	.	-	.	transcript_id "Isoform113999_3"; gene_id "Isoform113999_3.gene"; gene_name "Isoform113999_3";
chr15	Mandalorion	exon	58220576	58220655	.	-	.	transcript_id "Isoform113999_3"; gene_id "Isoform113999_3.gene"; gene_name "Isoform113999_3";
chr15	Mandalorion	CDS	58220576	58220655	.	-	.	transcript_id "Isoform113999_3"; gene_id "Isoform113999_3.gene"; gene_name "Isoform113999_3";
chr15	Mandalorion	exon	58220760	58220793	.	-	.	transcript_id "Isoform113999_3"; gene_id "Isoform113999_3.gene"; gene_name "Isoform113999_3";
chr15	Mandalorion	CDS	58220760	58220793	.	-	.	transcript_id "Isoform113999_3"; gene_id "Isoform113999_3.gene"; gene_name "Isoform113999_3";
chr15	Mandalorion	exon	58224540	58224710	.	-	.	transcript_id "Isoform113999_3"; gene_id "Isoform113999_3.gene"; gene_name "Isoform113999_3";
chr15	Mandalorion	CDS	58224540	58224710	.	-	.	transcript_id "Isoform113999_3"; gene_id "Isoform113999_3.gene"; gene_name "Isoform113999_3";
chr15	Mandalorion	exon	58228011	58228105	.	-	.	transcript_id "Isoform113999_3"; gene_id "Isoform113999_3.gene"; gene_name "Isoform113999_3";
chr15	Mandalorion	CDS	58228011	58228105	.	-	.	transcript_id "Isoform113999_3"; gene_id "Isoform113999_3.gene"; gene_name "Isoform113999_3";
chr15	Mandalorion	exon	58235919	58235997	.	-	.	transcript_id "Isoform113999_3"; gene_id "Isoform113999_3.gene"; gene_name "Isoform113999_3";
chr15	Mandalorion	CDS	58235919	58235997	.	-	.	transcript_id "Isoform113999_3"; gene_id "Isoform113999_3.gene"; gene_name "Isoform113999_3";
chr15	Mandalorion	exon	58261065	58261121	.	-	.	transcript_id "Isoform113999_3"; gene_id "Isoform113999_3.gene"; gene_name "Isoform113999_3";
chr15	Mandalorion	start_codon	58261077	58261079	.	-	.	transcript_id "Isoform113999_3"; gene_id "Isoform113999_3.gene"; gene_name "Isoform113999_3";
chr15	Mandalorion	CDS	58261065	58261079	.	-	.	transcript_id "Isoform113999_3"; gene_id "Isoform113999_3.gene"; gene_name "Isoform113999_3";
chr15	Mandalorion	transcript	58204867	58261123	.	-	.	transcript_id "Isoform114000_13"; gene_id "Isoform114000_13.gene"; gene_name "Isoform114000_13";
chr15	Mandalorion	exon	58204867	58205389	.	-	.	transcript_id "Isoform114000_13"; gene_id "Isoform114000_13.gene"; gene_name "Isoform114000_13";
chr15	Mandalorion	CDS	58205273	58205389	.	-	.	transcript_id "Isoform114000_13"; gene_id "Isoform114000_13.gene"; gene_name "Isoform114000_13";
chr15	Mandalorion	stop_codon	58205270	58205272	.	-	.	transcript_id "Isoform114000_13"; gene_id "Isoform114000_13.gene"; gene_name "Isoform114000_13";
chr15	Mandalorion	exon	58208321	58208433	.	-	.	transcript_id "Isoform114000_13"; gene_id "Isoform114000_13.gene"; gene_name "Isoform114000_13";
chr15	Mandalorion	CDS	58208321	58208433	.	-	.	transcript_id "Isoform114000_13"; gene_id "Isoform114000_13.gene"; gene_name "Isoform114000_13";
chr15	Mandalorion	exon	58211672	58211747	.	-	.	transcript_id "Isoform114000_13"; gene_id "Isoform114000_13.gene"; gene_name "Isoform114000_13";
chr15	Mandalorion	CDS	58211672	58211747	.	-	.	transcript_id "Isoform114000_13"; gene_id "Isoform114000_13.gene"; gene_name "Isoform114000_13";
chr15	Mandalorion	exon	58217371	58217472	.	-	.	transcript_id "Isoform114000_13"; gene_id "Isoform114000_13.gene"; gene_name "Isoform114000_13";
chr15	Mandalorion	CDS	58217371	58217472	.	-	.	transcript_id "Isoform114000_13"; gene_id "Isoform114000_13.gene"; gene_name "Isoform114000_13";
chr15	Mandalorion	exon	58218434	58218502	.	-	.	transcript_id "Isoform114000_13"; gene_id "Isoform114000_13.gene"; gene_name "Isoform114000_13";
chr15	Mandalorion	CDS	58218434	58218502	.	-	.	transcript_id "Isoform114000_13"; gene_id "Isoform114000_13.gene"; gene_name "Isoform114000_13";
chr15	Mandalorion	exon	58220576	58220655	.	-	.	transcript_id "Isoform114000_13"; gene_id "Isoform114000_13.gene"; gene_name "Isoform114000_13";
chr15	Mandalorion	CDS	58220576	58220655	.	-	.	transcript_id "Isoform114000_13"; gene_id "Isoform114000_13.gene"; gene_name "Isoform114000_13";
chr15	Mandalorion	exon	58220760	58220793	.	-	.	transcript_id "Isoform114000_13"; gene_id "Isoform114000_13.gene"; gene_name "Isoform114000_13";
chr15	Mandalorion	CDS	58220760	58220793	.	-	.	transcript_id "Isoform114000_13"; gene_id "Isoform114000_13.gene"; gene_name "Isoform114000_13";
chr15	Mandalorion	exon	58224540	58224710	.	-	.	transcript_id "Isoform114000_13"; gene_id "Isoform114000_13.gene"; gene_name "Isoform114000_13";
chr15	Mandalorion	CDS	58224540	58224710	.	-	.	transcript_id "Isoform114000_13"; gene_id "Isoform114000_13.gene"; gene_name "Isoform114000_13";
chr15	Mandalorion	exon	58228011	58228105	.	-	.	transcript_id "Isoform114000_13"; gene_id "Isoform114000_13.gene"; gene_name "Isoform114000_13";
chr15	Mandalorion	CDS	58228011	58228105	.	-	.	transcript_id "Isoform114000_13"; gene_id "Isoform114000_13.gene"; gene_name "Isoform114000_13";
chr15	Mandalorion	exon	58235919	58235997	.	-	.	transcript_id "Isoform114000_13"; gene_id "Isoform114000_13.gene"; gene_name "Isoform114000_13";
chr15	Mandalorion	CDS	58235919	58235997	.	-	.	transcript_id "Isoform114000_13"; gene_id "Isoform114000_13.gene"; gene_name "Isoform114000_13";
chr15	Mandalorion	exon	58261065	58261123	.	-	.	transcript_id "Isoform114000_13"; gene_id "Isoform114000_13.gene"; gene_name "Isoform114000_13";
chr15	Mandalorion	start_codon	58261077	58261079	.	-	.	transcript_id "Isoform114000_13"; gene_id "Isoform114000_13.gene"; gene_name "Isoform114000_13";
chr15	Mandalorion	CDS	58261065	58261079	.	-	.	transcript_id "Isoform114000_13"; gene_id "Isoform114000_13.gene"; gene_name "Isoform114000_13";
chr15	Mandalorion	transcript	58287343	58304091	.	+	.	transcript_id "Isoform114003_3"; gene_id "Isoform114003_3.gene"; gene_name "Isoform114003_3";
chr15	Mandalorion	exon	58287343	58287626	.	+	.	transcript_id "Isoform114003_3"; gene_id "Isoform114003_3.gene"; gene_name "Isoform114003_3";
chr15	Mandalorion	start_codon	58287555	58287557	.	+	.	transcript_id "Isoform114003_3"; gene_id "Isoform114003_3.gene"; gene_name "Isoform114003_3";
chr15	Mandalorion	CDS	58287555	58287626	.	+	.	transcript_id "Isoform114003_3"; gene_id "Isoform114003_3.gene"; gene_name "Isoform114003_3";
chr15	Mandalorion	exon	58292048	58292132	.	+	.	transcript_id "Isoform114003_3"; gene_id "Isoform114003_3.gene"; gene_name "Isoform114003_3";
chr15	Mandalorion	CDS	58292048	58292132	.	+	.	transcript_id "Isoform114003_3"; gene_id "Isoform114003_3.gene"; gene_name "Isoform114003_3";
chr15	Mandalorion	exon	58293595	58293746	.	+	.	transcript_id "Isoform114003_3"; gene_id "Isoform114003_3.gene"; gene_name "Isoform114003_3";
chr15	Mandalorion	CDS	58293595	58293746	.	+	.	transcript_id "Isoform114003_3"; gene_id "Isoform114003_3.gene"; gene_name "Isoform114003_3";
chr15	Mandalorion	exon	58295170	58295227	.	+	.	transcript_id "Isoform114003_3"; gene_id "Isoform114003_3.gene"; gene_name "Isoform114003_3";
chr15	Mandalorion	CDS	58295170	58295227	.	+	.	transcript_id "Isoform114003_3"; gene_id "Isoform114003_3.gene"; gene_name "Isoform114003_3";
chr15	Mandalorion	exon	58296046	58296113	.	+	.	transcript_id "Isoform114003_3"; gene_id "Isoform114003_3.gene"; gene_name "Isoform114003_3";
chr15	Mandalorion	CDS	58296046	58296113	.	+	.	transcript_id "Isoform114003_3"; gene_id "Isoform114003_3.gene"; gene_name "Isoform114003_3";
chr15	Mandalorion	exon	58296626	58296739	.	+	.	transcript_id "Isoform114003_3"; gene_id "Isoform114003_3.gene"; gene_name "Isoform114003_3";
chr15	Mandalorion	CDS	58296626	58296739	.	+	.	transcript_id "Isoform114003_3"; gene_id "Isoform114003_3.gene"; gene_name "Isoform114003_3";
chr15	Mandalorion	exon	58298443	58298533	.	+	.	transcript_id "Isoform114003_3"; gene_id "Isoform114003_3.gene"; gene_name "Isoform114003_3";
chr15	Mandalorion	CDS	58298443	58298533	.	+	.	transcript_id "Isoform114003_3"; gene_id "Isoform114003_3.gene"; gene_name "Isoform114003_3";
chr15	Mandalorion	exon	58298903	58298965	.	+	.	transcript_id "Isoform114003_3"; gene_id "Isoform114003_3.gene"; gene_name "Isoform114003_3";
chr15	Mandalorion	CDS	58298903	58298965	.	+	.	transcript_id "Isoform114003_3"; gene_id "Isoform114003_3.gene"; gene_name "Isoform114003_3";
chr15	Mandalorion	exon	58301841	58301947	.	+	.	transcript_id "Isoform114003_3"; gene_id "Isoform114003_3.gene"; gene_name "Isoform114003_3";
chr15	Mandalorion	CDS	58301841	58301947	.	+	.	transcript_id "Isoform114003_3"; gene_id "Isoform114003_3.gene"; gene_name "Isoform114003_3";
chr15	Mandalorion	exon	58302028	58302066	.	+	.	transcript_id "Isoform114003_3"; gene_id "Isoform114003_3.gene"; gene_name "Isoform114003_3";
chr15	Mandalorion	CDS	58302028	58302066	.	+	.	transcript_id "Isoform114003_3"; gene_id "Isoform114003_3.gene"; gene_name "Isoform114003_3";
chr15	Mandalorion	exon	58302511	58302623	.	+	.	transcript_id "Isoform114003_3"; gene_id "Isoform114003_3.gene"; gene_name "Isoform114003_3";
chr15	Mandalorion	CDS	58302511	58302623	.	+	.	transcript_id "Isoform114003_3"; gene_id "Isoform114003_3.gene"; gene_name "Isoform114003_3";
chr15	Mandalorion	exon	58303055	58304091	.	+	.	transcript_id "Isoform114003_3"; gene_id "Isoform114003_3.gene"; gene_name "Isoform114003_3";
chr15	Mandalorion	CDS	58303055	58303253	.	+	.	transcript_id "Isoform114003_3"; gene_id "Isoform114003_3.gene"; gene_name "Isoform114003_3";
chr15	Mandalorion	stop_codon	58303254	58303256	.	+	.	transcript_id "Isoform114003_3"; gene_id "Isoform114003_3.gene"; gene_name "Isoform114003_3";
chr15	Mandalorion	transcript	58287337	58328469	.	+	.	transcript_id "Isoform114006_13"; gene_id "Isoform114006_13.gene"; gene_name "Isoform114006_13";
chr15	Mandalorion	exon	58287337	58287626	.	+	.	transcript_id "Isoform114006_13"; gene_id "Isoform114006_13.gene"; gene_name "Isoform114006_13";
chr15	Mandalorion	start_codon	58287555	58287557	.	+	.	transcript_id "Isoform114006_13"; gene_id "Isoform114006_13.gene"; gene_name "Isoform114006_13";
chr15	Mandalorion	CDS	58287555	58287626	.	+	.	transcript_id "Isoform114006_13"; gene_id "Isoform114006_13.gene"; gene_name "Isoform114006_13";
chr15	Mandalorion	exon	58292048	58292132	.	+	.	transcript_id "Isoform114006_13"; gene_id "Isoform114006_13.gene"; gene_name "Isoform114006_13";
chr15	Mandalorion	CDS	58292048	58292132	.	+	.	transcript_id "Isoform114006_13"; gene_id "Isoform114006_13.gene"; gene_name "Isoform114006_13";
chr15	Mandalorion	exon	58293595	58293746	.	+	.	transcript_id "Isoform114006_13"; gene_id "Isoform114006_13.gene"; gene_name "Isoform114006_13";
chr15	Mandalorion	CDS	58293595	58293746	.	+	.	transcript_id "Isoform114006_13"; gene_id "Isoform114006_13.gene"; gene_name "Isoform114006_13";
chr15	Mandalorion	exon	58295170	58295227	.	+	.	transcript_id "Isoform114006_13"; gene_id "Isoform114006_13.gene"; gene_name "Isoform114006_13";
chr15	Mandalorion	CDS	58295170	58295227	.	+	.	transcript_id "Isoform114006_13"; gene_id "Isoform114006_13.gene"; gene_name "Isoform114006_13";
chr15	Mandalorion	exon	58296046	58296113	.	+	.	transcript_id "Isoform114006_13"; gene_id "Isoform114006_13.gene"; gene_name "Isoform114006_13";
chr15	Mandalorion	CDS	58296046	58296113	.	+	.	transcript_id "Isoform114006_13"; gene_id "Isoform114006_13.gene"; gene_name "Isoform114006_13";
chr15	Mandalorion	exon	58296626	58296739	.	+	.	transcript_id "Isoform114006_13"; gene_id "Isoform114006_13.gene"; gene_name "Isoform114006_13";
chr15	Mandalorion	CDS	58296626	58296739	.	+	.	transcript_id "Isoform114006_13"; gene_id "Isoform114006_13.gene"; gene_name "Isoform114006_13";
chr15	Mandalorion	exon	58298443	58298533	.	+	.	transcript_id "Isoform114006_13"; gene_id "Isoform114006_13.gene"; gene_name "Isoform114006_13";
chr15	Mandalorion	CDS	58298443	58298533	.	+	.	transcript_id "Isoform114006_13"; gene_id "Isoform114006_13.gene"; gene_name "Isoform114006_13";
chr15	Mandalorion	exon	58298903	58298965	.	+	.	transcript_id "Isoform114006_13"; gene_id "Isoform114006_13.gene"; gene_name "Isoform114006_13";
chr15	Mandalorion	CDS	58298903	58298965	.	+	.	transcript_id "Isoform114006_13"; gene_id "Isoform114006_13.gene"; gene_name "Isoform114006_13";
chr15	Mandalorion	exon	58301841	58301947	.	+	.	transcript_id "Isoform114006_13"; gene_id "Isoform114006_13.gene"; gene_name "Isoform114006_13";
chr15	Mandalorion	CDS	58301841	58301947	.	+	.	transcript_id "Isoform114006_13"; gene_id "Isoform114006_13.gene"; gene_name "Isoform114006_13";
chr15	Mandalorion	exon	58302028	58302066	.	+	.	transcript_id "Isoform114006_13"; gene_id "Isoform114006_13.gene"; gene_name "Isoform114006_13";
chr15	Mandalorion	CDS	58302028	58302066	.	+	.	transcript_id "Isoform114006_13"; gene_id "Isoform114006_13.gene"; gene_name "Isoform114006_13";
chr15	Mandalorion	exon	58302511	58302623	.	+	.	transcript_id "Isoform114006_13"; gene_id "Isoform114006_13.gene"; gene_name "Isoform114006_13";
chr15	Mandalorion	CDS	58302511	58302623	.	+	.	transcript_id "Isoform114006_13"; gene_id "Isoform114006_13.gene"; gene_name "Isoform114006_13";
chr15	Mandalorion	exon	58303055	58303170	.	+	.	transcript_id "Isoform114006_13"; gene_id "Isoform114006_13.gene"; gene_name "Isoform114006_13";
chr15	Mandalorion	CDS	58303055	58303170	.	+	.	transcript_id "Isoform114006_13"; gene_id "Isoform114006_13.gene"; gene_name "Isoform114006_13";
chr15	Mandalorion	exon	58304364	58304476	.	+	.	transcript_id "Isoform114006_13"; gene_id "Isoform114006_13.gene"; gene_name "Isoform114006_13";
chr15	Mandalorion	CDS	58304364	58304476	.	+	.	transcript_id "Isoform114006_13"; gene_id "Isoform114006_13.gene"; gene_name "Isoform114006_13";
chr15	Mandalorion	exon	58304743	58304829	.	+	.	transcript_id "Isoform114006_13"; gene_id "Isoform114006_13.gene"; gene_name "Isoform114006_13";
chr15	Mandalorion	CDS	58304743	58304829	.	+	.	transcript_id "Isoform114006_13"; gene_id "Isoform114006_13.gene"; gene_name "Isoform114006_13";
chr15	Mandalorion	exon	58306513	58306645	.	+	.	transcript_id "Isoform114006_13"; gene_id "Isoform114006_13.gene"; gene_name "Isoform114006_13";
chr15	Mandalorion	CDS	58306513	58306645	.	+	.	transcript_id "Isoform114006_13"; gene_id "Isoform114006_13.gene"; gene_name "Isoform114006_13";
chr15	Mandalorion	exon	58313427	58313575	.	+	.	transcript_id "Isoform114006_13"; gene_id "Isoform114006_13.gene"; gene_name "Isoform114006_13";
chr15	Mandalorion	CDS	58313427	58313575	.	+	.	transcript_id "Isoform114006_13"; gene_id "Isoform114006_13.gene"; gene_name "Isoform114006_13";
chr15	Mandalorion	exon	58314681	58314815	.	+	.	transcript_id "Isoform114006_13"; gene_id "Isoform114006_13.gene"; gene_name "Isoform114006_13";
chr15	Mandalorion	CDS	58314681	58314815	.	+	.	transcript_id "Isoform114006_13"; gene_id "Isoform114006_13.gene"; gene_name "Isoform114006_13";
chr15	Mandalorion	exon	58315010	58315123	.	+	.	transcript_id "Isoform114006_13"; gene_id "Isoform114006_13.gene"; gene_name "Isoform114006_13";
chr15	Mandalorion	CDS	58315010	58315123	.	+	.	transcript_id "Isoform114006_13"; gene_id "Isoform114006_13.gene"; gene_name "Isoform114006_13";
chr15	Mandalorion	exon	58319435	58319507	.	+	.	transcript_id "Isoform114006_13"; gene_id "Isoform114006_13.gene"; gene_name "Isoform114006_13";
chr15	Mandalorion	CDS	58319435	58319507	.	+	.	transcript_id "Isoform114006_13"; gene_id "Isoform114006_13.gene"; gene_name "Isoform114006_13";
chr15	Mandalorion	exon	58320192	58320341	.	+	.	transcript_id "Isoform114006_13"; gene_id "Isoform114006_13.gene"; gene_name "Isoform114006_13";
chr15	Mandalorion	CDS	58320192	58320341	.	+	.	transcript_id "Isoform114006_13"; gene_id "Isoform114006_13.gene"; gene_name "Isoform114006_13";
chr15	Mandalorion	exon	58321780	58321884	.	+	.	transcript_id "Isoform114006_13"; gene_id "Isoform114006_13.gene"; gene_name "Isoform114006_13";
chr15	Mandalorion	CDS	58321780	58321884	.	+	.	transcript_id "Isoform114006_13"; gene_id "Isoform114006_13.gene"; gene_name "Isoform114006_13";
chr15	Mandalorion	exon	58322387	58322510	.	+	.	transcript_id "Isoform114006_13"; gene_id "Isoform114006_13.gene"; gene_name "Isoform114006_13";
chr15	Mandalorion	CDS	58322387	58322510	.	+	.	transcript_id "Isoform114006_13"; gene_id "Isoform114006_13.gene"; gene_name "Isoform114006_13";
chr15	Mandalorion	exon	58324832	58324901	.	+	.	transcript_id "Isoform114006_13"; gene_id "Isoform114006_13.gene"; gene_name "Isoform114006_13";
chr15	Mandalorion	CDS	58324832	58324901	.	+	.	transcript_id "Isoform114006_13"; gene_id "Isoform114006_13.gene"; gene_name "Isoform114006_13";
chr15	Mandalorion	exon	58326599	58328469	.	+	.	transcript_id "Isoform114006_13"; gene_id "Isoform114006_13.gene"; gene_name "Isoform114006_13";
chr15	Mandalorion	CDS	58326599	58326778	.	+	.	transcript_id "Isoform114006_13"; gene_id "Isoform114006_13.gene"; gene_name "Isoform114006_13";
chr15	Mandalorion	stop_codon	58326779	58326781	.	+	.	transcript_id "Isoform114006_13"; gene_id "Isoform114006_13.gene"; gene_name "Isoform114006_13";
chr15	Mandalorion	transcript	58287332	58329651	.	+	.	transcript_id "Isoform114007_7"; gene_id "Isoform114007_7.gene"; gene_name "Isoform114007_7";
chr15	Mandalorion	exon	58287332	58287626	.	+	.	transcript_id "Isoform114007_7"; gene_id "Isoform114007_7.gene"; gene_name "Isoform114007_7";
chr15	Mandalorion	start_codon	58287555	58287557	.	+	.	transcript_id "Isoform114007_7"; gene_id "Isoform114007_7.gene"; gene_name "Isoform114007_7";
chr15	Mandalorion	CDS	58287555	58287626	.	+	.	transcript_id "Isoform114007_7"; gene_id "Isoform114007_7.gene"; gene_name "Isoform114007_7";
chr15	Mandalorion	exon	58292048	58292132	.	+	.	transcript_id "Isoform114007_7"; gene_id "Isoform114007_7.gene"; gene_name "Isoform114007_7";
chr15	Mandalorion	CDS	58292048	58292132	.	+	.	transcript_id "Isoform114007_7"; gene_id "Isoform114007_7.gene"; gene_name "Isoform114007_7";
chr15	Mandalorion	exon	58293595	58293746	.	+	.	transcript_id "Isoform114007_7"; gene_id "Isoform114007_7.gene"; gene_name "Isoform114007_7";
chr15	Mandalorion	CDS	58293595	58293746	.	+	.	transcript_id "Isoform114007_7"; gene_id "Isoform114007_7.gene"; gene_name "Isoform114007_7";
chr15	Mandalorion	exon	58295170	58295227	.	+	.	transcript_id "Isoform114007_7"; gene_id "Isoform114007_7.gene"; gene_name "Isoform114007_7";
chr15	Mandalorion	CDS	58295170	58295227	.	+	.	transcript_id "Isoform114007_7"; gene_id "Isoform114007_7.gene"; gene_name "Isoform114007_7";
chr15	Mandalorion	exon	58296046	58296113	.	+	.	transcript_id "Isoform114007_7"; gene_id "Isoform114007_7.gene"; gene_name "Isoform114007_7";
chr15	Mandalorion	CDS	58296046	58296113	.	+	.	transcript_id "Isoform114007_7"; gene_id "Isoform114007_7.gene"; gene_name "Isoform114007_7";
chr15	Mandalorion	exon	58296626	58296739	.	+	.	transcript_id "Isoform114007_7"; gene_id "Isoform114007_7.gene"; gene_name "Isoform114007_7";
chr15	Mandalorion	CDS	58296626	58296739	.	+	.	transcript_id "Isoform114007_7"; gene_id "Isoform114007_7.gene"; gene_name "Isoform114007_7";
chr15	Mandalorion	exon	58298443	58298533	.	+	.	transcript_id "Isoform114007_7"; gene_id "Isoform114007_7.gene"; gene_name "Isoform114007_7";
chr15	Mandalorion	CDS	58298443	58298533	.	+	.	transcript_id "Isoform114007_7"; gene_id "Isoform114007_7.gene"; gene_name "Isoform114007_7";
chr15	Mandalorion	exon	58298903	58298965	.	+	.	transcript_id "Isoform114007_7"; gene_id "Isoform114007_7.gene"; gene_name "Isoform114007_7";
chr15	Mandalorion	CDS	58298903	58298965	.	+	.	transcript_id "Isoform114007_7"; gene_id "Isoform114007_7.gene"; gene_name "Isoform114007_7";
chr15	Mandalorion	exon	58301841	58301947	.	+	.	transcript_id "Isoform114007_7"; gene_id "Isoform114007_7.gene"; gene_name "Isoform114007_7";
chr15	Mandalorion	CDS	58301841	58301947	.	+	.	transcript_id "Isoform114007_7"; gene_id "Isoform114007_7.gene"; gene_name "Isoform114007_7";
chr15	Mandalorion	exon	58302028	58302066	.	+	.	transcript_id "Isoform114007_7"; gene_id "Isoform114007_7.gene"; gene_name "Isoform114007_7";
chr15	Mandalorion	CDS	58302028	58302066	.	+	.	transcript_id "Isoform114007_7"; gene_id "Isoform114007_7.gene"; gene_name "Isoform114007_7";
chr15	Mandalorion	exon	58302511	58302623	.	+	.	transcript_id "Isoform114007_7"; gene_id "Isoform114007_7.gene"; gene_name "Isoform114007_7";
chr15	Mandalorion	CDS	58302511	58302623	.	+	.	transcript_id "Isoform114007_7"; gene_id "Isoform114007_7.gene"; gene_name "Isoform114007_7";
chr15	Mandalorion	exon	58303055	58303170	.	+	.	transcript_id "Isoform114007_7"; gene_id "Isoform114007_7.gene"; gene_name "Isoform114007_7";
chr15	Mandalorion	CDS	58303055	58303170	.	+	.	transcript_id "Isoform114007_7"; gene_id "Isoform114007_7.gene"; gene_name "Isoform114007_7";
chr15	Mandalorion	exon	58304364	58304476	.	+	.	transcript_id "Isoform114007_7"; gene_id "Isoform114007_7.gene"; gene_name "Isoform114007_7";
chr15	Mandalorion	CDS	58304364	58304476	.	+	.	transcript_id "Isoform114007_7"; gene_id "Isoform114007_7.gene"; gene_name "Isoform114007_7";
chr15	Mandalorion	exon	58304743	58304829	.	+	.	transcript_id "Isoform114007_7"; gene_id "Isoform114007_7.gene"; gene_name "Isoform114007_7";
chr15	Mandalorion	CDS	58304743	58304829	.	+	.	transcript_id "Isoform114007_7"; gene_id "Isoform114007_7.gene"; gene_name "Isoform114007_7";
chr15	Mandalorion	exon	58306513	58306645	.	+	.	transcript_id "Isoform114007_7"; gene_id "Isoform114007_7.gene"; gene_name "Isoform114007_7";
chr15	Mandalorion	CDS	58306513	58306645	.	+	.	transcript_id "Isoform114007_7"; gene_id "Isoform114007_7.gene"; gene_name "Isoform114007_7";
chr15	Mandalorion	exon	58313427	58313575	.	+	.	transcript_id "Isoform114007_7"; gene_id "Isoform114007_7.gene"; gene_name "Isoform114007_7";
chr15	Mandalorion	CDS	58313427	58313575	.	+	.	transcript_id "Isoform114007_7"; gene_id "Isoform114007_7.gene"; gene_name "Isoform114007_7";
chr15	Mandalorion	exon	58314681	58314815	.	+	.	transcript_id "Isoform114007_7"; gene_id "Isoform114007_7.gene"; gene_name "Isoform114007_7";
chr15	Mandalorion	CDS	58314681	58314815	.	+	.	transcript_id "Isoform114007_7"; gene_id "Isoform114007_7.gene"; gene_name "Isoform114007_7";
chr15	Mandalorion	exon	58315010	58315123	.	+	.	transcript_id "Isoform114007_7"; gene_id "Isoform114007_7.gene"; gene_name "Isoform114007_7";
chr15	Mandalorion	CDS	58315010	58315123	.	+	.	transcript_id "Isoform114007_7"; gene_id "Isoform114007_7.gene"; gene_name "Isoform114007_7";
chr15	Mandalorion	exon	58319435	58319507	.	+	.	transcript_id "Isoform114007_7"; gene_id "Isoform114007_7.gene"; gene_name "Isoform114007_7";
chr15	Mandalorion	CDS	58319435	58319507	.	+	.	transcript_id "Isoform114007_7"; gene_id "Isoform114007_7.gene"; gene_name "Isoform114007_7";
chr15	Mandalorion	exon	58320192	58320341	.	+	.	transcript_id "Isoform114007_7"; gene_id "Isoform114007_7.gene"; gene_name "Isoform114007_7";
chr15	Mandalorion	CDS	58320192	58320341	.	+	.	transcript_id "Isoform114007_7"; gene_id "Isoform114007_7.gene"; gene_name "Isoform114007_7";
chr15	Mandalorion	exon	58321780	58321884	.	+	.	transcript_id "Isoform114007_7"; gene_id "Isoform114007_7.gene"; gene_name "Isoform114007_7";
chr15	Mandalorion	CDS	58321780	58321884	.	+	.	transcript_id "Isoform114007_7"; gene_id "Isoform114007_7.gene"; gene_name "Isoform114007_7";
chr15	Mandalorion	exon	58322387	58322510	.	+	.	transcript_id "Isoform114007_7"; gene_id "Isoform114007_7.gene"; gene_name "Isoform114007_7";
chr15	Mandalorion	CDS	58322387	58322510	.	+	.	transcript_id "Isoform114007_7"; gene_id "Isoform114007_7.gene"; gene_name "Isoform114007_7";
chr15	Mandalorion	exon	58324832	58324901	.	+	.	transcript_id "Isoform114007_7"; gene_id "Isoform114007_7.gene"; gene_name "Isoform114007_7";
chr15	Mandalorion	CDS	58324832	58324901	.	+	.	transcript_id "Isoform114007_7"; gene_id "Isoform114007_7.gene"; gene_name "Isoform114007_7";
chr15	Mandalorion	exon	58326599	58329651	.	+	.	transcript_id "Isoform114007_7"; gene_id "Isoform114007_7.gene"; gene_name "Isoform114007_7";
chr15	Mandalorion	CDS	58326599	58326778	.	+	.	transcript_id "Isoform114007_7"; gene_id "Isoform114007_7.gene"; gene_name "Isoform114007_7";
chr15	Mandalorion	stop_codon	58326779	58326781	.	+	.	transcript_id "Isoform114007_7"; gene_id "Isoform114007_7.gene"; gene_name "Isoform114007_7";
chr15	Mandalorion	transcript	58287332	58326810	.	+	.	transcript_id "Isoform114008_18"; gene_id "Isoform114008_18.gene"; gene_name "Isoform114008_18";
chr15	Mandalorion	exon	58287332	58287626	.	+	.	transcript_id "Isoform114008_18"; gene_id "Isoform114008_18.gene"; gene_name "Isoform114008_18";
chr15	Mandalorion	start_codon	58287555	58287557	.	+	.	transcript_id "Isoform114008_18"; gene_id "Isoform114008_18.gene"; gene_name "Isoform114008_18";
chr15	Mandalorion	CDS	58287555	58287626	.	+	.	transcript_id "Isoform114008_18"; gene_id "Isoform114008_18.gene"; gene_name "Isoform114008_18";
chr15	Mandalorion	exon	58292048	58292132	.	+	.	transcript_id "Isoform114008_18"; gene_id "Isoform114008_18.gene"; gene_name "Isoform114008_18";
chr15	Mandalorion	CDS	58292048	58292132	.	+	.	transcript_id "Isoform114008_18"; gene_id "Isoform114008_18.gene"; gene_name "Isoform114008_18";
chr15	Mandalorion	exon	58293595	58293746	.	+	.	transcript_id "Isoform114008_18"; gene_id "Isoform114008_18.gene"; gene_name "Isoform114008_18";
chr15	Mandalorion	CDS	58293595	58293746	.	+	.	transcript_id "Isoform114008_18"; gene_id "Isoform114008_18.gene"; gene_name "Isoform114008_18";
chr15	Mandalorion	exon	58295170	58295227	.	+	.	transcript_id "Isoform114008_18"; gene_id "Isoform114008_18.gene"; gene_name "Isoform114008_18";
chr15	Mandalorion	CDS	58295170	58295227	.	+	.	transcript_id "Isoform114008_18"; gene_id "Isoform114008_18.gene"; gene_name "Isoform114008_18";
chr15	Mandalorion	exon	58296046	58296113	.	+	.	transcript_id "Isoform114008_18"; gene_id "Isoform114008_18.gene"; gene_name "Isoform114008_18";
chr15	Mandalorion	CDS	58296046	58296113	.	+	.	transcript_id "Isoform114008_18"; gene_id "Isoform114008_18.gene"; gene_name "Isoform114008_18";
chr15	Mandalorion	exon	58296626	58296739	.	+	.	transcript_id "Isoform114008_18"; gene_id "Isoform114008_18.gene"; gene_name "Isoform114008_18";
chr15	Mandalorion	CDS	58296626	58296739	.	+	.	transcript_id "Isoform114008_18"; gene_id "Isoform114008_18.gene"; gene_name "Isoform114008_18";
chr15	Mandalorion	exon	58298443	58298533	.	+	.	transcript_id "Isoform114008_18"; gene_id "Isoform114008_18.gene"; gene_name "Isoform114008_18";
chr15	Mandalorion	CDS	58298443	58298533	.	+	.	transcript_id "Isoform114008_18"; gene_id "Isoform114008_18.gene"; gene_name "Isoform114008_18";
chr15	Mandalorion	exon	58298903	58298965	.	+	.	transcript_id "Isoform114008_18"; gene_id "Isoform114008_18.gene"; gene_name "Isoform114008_18";
chr15	Mandalorion	CDS	58298903	58298965	.	+	.	transcript_id "Isoform114008_18"; gene_id "Isoform114008_18.gene"; gene_name "Isoform114008_18";
chr15	Mandalorion	exon	58301841	58301947	.	+	.	transcript_id "Isoform114008_18"; gene_id "Isoform114008_18.gene"; gene_name "Isoform114008_18";
chr15	Mandalorion	CDS	58301841	58301947	.	+	.	transcript_id "Isoform114008_18"; gene_id "Isoform114008_18.gene"; gene_name "Isoform114008_18";
chr15	Mandalorion	exon	58302028	58302066	.	+	.	transcript_id "Isoform114008_18"; gene_id "Isoform114008_18.gene"; gene_name "Isoform114008_18";
chr15	Mandalorion	CDS	58302028	58302066	.	+	.	transcript_id "Isoform114008_18"; gene_id "Isoform114008_18.gene"; gene_name "Isoform114008_18";
chr15	Mandalorion	exon	58302511	58302623	.	+	.	transcript_id "Isoform114008_18"; gene_id "Isoform114008_18.gene"; gene_name "Isoform114008_18";
chr15	Mandalorion	CDS	58302511	58302623	.	+	.	transcript_id "Isoform114008_18"; gene_id "Isoform114008_18.gene"; gene_name "Isoform114008_18";
chr15	Mandalorion	exon	58303055	58303170	.	+	.	transcript_id "Isoform114008_18"; gene_id "Isoform114008_18.gene"; gene_name "Isoform114008_18";
chr15	Mandalorion	CDS	58303055	58303170	.	+	.	transcript_id "Isoform114008_18"; gene_id "Isoform114008_18.gene"; gene_name "Isoform114008_18";
chr15	Mandalorion	exon	58304364	58304476	.	+	.	transcript_id "Isoform114008_18"; gene_id "Isoform114008_18.gene"; gene_name "Isoform114008_18";
chr15	Mandalorion	CDS	58304364	58304476	.	+	.	transcript_id "Isoform114008_18"; gene_id "Isoform114008_18.gene"; gene_name "Isoform114008_18";
chr15	Mandalorion	exon	58304743	58304829	.	+	.	transcript_id "Isoform114008_18"; gene_id "Isoform114008_18.gene"; gene_name "Isoform114008_18";
chr15	Mandalorion	CDS	58304743	58304829	.	+	.	transcript_id "Isoform114008_18"; gene_id "Isoform114008_18.gene"; gene_name "Isoform114008_18";
chr15	Mandalorion	exon	58306513	58306645	.	+	.	transcript_id "Isoform114008_18"; gene_id "Isoform114008_18.gene"; gene_name "Isoform114008_18";
chr15	Mandalorion	CDS	58306513	58306645	.	+	.	transcript_id "Isoform114008_18"; gene_id "Isoform114008_18.gene"; gene_name "Isoform114008_18";
chr15	Mandalorion	exon	58313427	58313575	.	+	.	transcript_id "Isoform114008_18"; gene_id "Isoform114008_18.gene"; gene_name "Isoform114008_18";
chr15	Mandalorion	CDS	58313427	58313575	.	+	.	transcript_id "Isoform114008_18"; gene_id "Isoform114008_18.gene"; gene_name "Isoform114008_18";
chr15	Mandalorion	exon	58314681	58314815	.	+	.	transcript_id "Isoform114008_18"; gene_id "Isoform114008_18.gene"; gene_name "Isoform114008_18";
chr15	Mandalorion	CDS	58314681	58314815	.	+	.	transcript_id "Isoform114008_18"; gene_id "Isoform114008_18.gene"; gene_name "Isoform114008_18";
chr15	Mandalorion	exon	58315010	58315123	.	+	.	transcript_id "Isoform114008_18"; gene_id "Isoform114008_18.gene"; gene_name "Isoform114008_18";
chr15	Mandalorion	CDS	58315010	58315123	.	+	.	transcript_id "Isoform114008_18"; gene_id "Isoform114008_18.gene"; gene_name "Isoform114008_18";
chr15	Mandalorion	exon	58319435	58319507	.	+	.	transcript_id "Isoform114008_18"; gene_id "Isoform114008_18.gene"; gene_name "Isoform114008_18";
chr15	Mandalorion	CDS	58319435	58319507	.	+	.	transcript_id "Isoform114008_18"; gene_id "Isoform114008_18.gene"; gene_name "Isoform114008_18";
chr15	Mandalorion	exon	58320192	58320341	.	+	.	transcript_id "Isoform114008_18"; gene_id "Isoform114008_18.gene"; gene_name "Isoform114008_18";
chr15	Mandalorion	CDS	58320192	58320341	.	+	.	transcript_id "Isoform114008_18"; gene_id "Isoform114008_18.gene"; gene_name "Isoform114008_18";
chr15	Mandalorion	exon	58321780	58321884	.	+	.	transcript_id "Isoform114008_18"; gene_id "Isoform114008_18.gene"; gene_name "Isoform114008_18";
chr15	Mandalorion	CDS	58321780	58321884	.	+	.	transcript_id "Isoform114008_18"; gene_id "Isoform114008_18.gene"; gene_name "Isoform114008_18";
chr15	Mandalorion	exon	58322387	58322510	.	+	.	transcript_id "Isoform114008_18"; gene_id "Isoform114008_18.gene"; gene_name "Isoform114008_18";
chr15	Mandalorion	CDS	58322387	58322510	.	+	.	transcript_id "Isoform114008_18"; gene_id "Isoform114008_18.gene"; gene_name "Isoform114008_18";
chr15	Mandalorion	exon	58324832	58324901	.	+	.	transcript_id "Isoform114008_18"; gene_id "Isoform114008_18.gene"; gene_name "Isoform114008_18";
chr15	Mandalorion	CDS	58324832	58324901	.	+	.	transcript_id "Isoform114008_18"; gene_id "Isoform114008_18.gene"; gene_name "Isoform114008_18";
chr15	Mandalorion	exon	58326599	58326810	.	+	.	transcript_id "Isoform114008_18"; gene_id "Isoform114008_18.gene"; gene_name "Isoform114008_18";
chr15	Mandalorion	CDS	58326599	58326778	.	+	.	transcript_id "Isoform114008_18"; gene_id "Isoform114008_18.gene"; gene_name "Isoform114008_18";
chr15	Mandalorion	stop_codon	58326779	58326781	.	+	.	transcript_id "Isoform114008_18"; gene_id "Isoform114008_18.gene"; gene_name "Isoform114008_18";
chr15	Mandalorion	transcript	58287337	58328466	.	+	.	transcript_id "Isoform114010_3"; gene_id "Isoform114010_3.gene"; gene_name "Isoform114010_3";
chr15	Mandalorion	exon	58287337	58287626	.	+	.	transcript_id "Isoform114010_3"; gene_id "Isoform114010_3.gene"; gene_name "Isoform114010_3";
chr15	Mandalorion	start_codon	58287555	58287557	.	+	.	transcript_id "Isoform114010_3"; gene_id "Isoform114010_3.gene"; gene_name "Isoform114010_3";
chr15	Mandalorion	CDS	58287555	58287626	.	+	.	transcript_id "Isoform114010_3"; gene_id "Isoform114010_3.gene"; gene_name "Isoform114010_3";
chr15	Mandalorion	exon	58292048	58292132	.	+	.	transcript_id "Isoform114010_3"; gene_id "Isoform114010_3.gene"; gene_name "Isoform114010_3";
chr15	Mandalorion	CDS	58292048	58292132	.	+	.	transcript_id "Isoform114010_3"; gene_id "Isoform114010_3.gene"; gene_name "Isoform114010_3";
chr15	Mandalorion	exon	58293595	58293746	.	+	.	transcript_id "Isoform114010_3"; gene_id "Isoform114010_3.gene"; gene_name "Isoform114010_3";
chr15	Mandalorion	CDS	58293595	58293746	.	+	.	transcript_id "Isoform114010_3"; gene_id "Isoform114010_3.gene"; gene_name "Isoform114010_3";
chr15	Mandalorion	exon	58295170	58295227	.	+	.	transcript_id "Isoform114010_3"; gene_id "Isoform114010_3.gene"; gene_name "Isoform114010_3";
chr15	Mandalorion	CDS	58295170	58295227	.	+	.	transcript_id "Isoform114010_3"; gene_id "Isoform114010_3.gene"; gene_name "Isoform114010_3";
chr15	Mandalorion	exon	58296046	58296113	.	+	.	transcript_id "Isoform114010_3"; gene_id "Isoform114010_3.gene"; gene_name "Isoform114010_3";
chr15	Mandalorion	CDS	58296046	58296113	.	+	.	transcript_id "Isoform114010_3"; gene_id "Isoform114010_3.gene"; gene_name "Isoform114010_3";
chr15	Mandalorion	exon	58296626	58296739	.	+	.	transcript_id "Isoform114010_3"; gene_id "Isoform114010_3.gene"; gene_name "Isoform114010_3";
chr15	Mandalorion	CDS	58296626	58296739	.	+	.	transcript_id "Isoform114010_3"; gene_id "Isoform114010_3.gene"; gene_name "Isoform114010_3";
chr15	Mandalorion	exon	58298443	58298533	.	+	.	transcript_id "Isoform114010_3"; gene_id "Isoform114010_3.gene"; gene_name "Isoform114010_3";
chr15	Mandalorion	CDS	58298443	58298533	.	+	.	transcript_id "Isoform114010_3"; gene_id "Isoform114010_3.gene"; gene_name "Isoform114010_3";
chr15	Mandalorion	exon	58298903	58298965	.	+	.	transcript_id "Isoform114010_3"; gene_id "Isoform114010_3.gene"; gene_name "Isoform114010_3";
chr15	Mandalorion	CDS	58298903	58298965	.	+	.	transcript_id "Isoform114010_3"; gene_id "Isoform114010_3.gene"; gene_name "Isoform114010_3";
chr15	Mandalorion	exon	58301841	58301947	.	+	.	transcript_id "Isoform114010_3"; gene_id "Isoform114010_3.gene"; gene_name "Isoform114010_3";
chr15	Mandalorion	CDS	58301841	58301947	.	+	.	transcript_id "Isoform114010_3"; gene_id "Isoform114010_3.gene"; gene_name "Isoform114010_3";
chr15	Mandalorion	exon	58302028	58302066	.	+	.	transcript_id "Isoform114010_3"; gene_id "Isoform114010_3.gene"; gene_name "Isoform114010_3";
chr15	Mandalorion	CDS	58302028	58302066	.	+	.	transcript_id "Isoform114010_3"; gene_id "Isoform114010_3.gene"; gene_name "Isoform114010_3";
chr15	Mandalorion	exon	58302511	58302623	.	+	.	transcript_id "Isoform114010_3"; gene_id "Isoform114010_3.gene"; gene_name "Isoform114010_3";
chr15	Mandalorion	CDS	58302511	58302623	.	+	.	transcript_id "Isoform114010_3"; gene_id "Isoform114010_3.gene"; gene_name "Isoform114010_3";
chr15	Mandalorion	exon	58303055	58303170	.	+	.	transcript_id "Isoform114010_3"; gene_id "Isoform114010_3.gene"; gene_name "Isoform114010_3";
chr15	Mandalorion	CDS	58303055	58303170	.	+	.	transcript_id "Isoform114010_3"; gene_id "Isoform114010_3.gene"; gene_name "Isoform114010_3";
chr15	Mandalorion	exon	58304364	58304476	.	+	.	transcript_id "Isoform114010_3"; gene_id "Isoform114010_3.gene"; gene_name "Isoform114010_3";
chr15	Mandalorion	CDS	58304364	58304476	.	+	.	transcript_id "Isoform114010_3"; gene_id "Isoform114010_3.gene"; gene_name "Isoform114010_3";
chr15	Mandalorion	exon	58304743	58304829	.	+	.	transcript_id "Isoform114010_3"; gene_id "Isoform114010_3.gene"; gene_name "Isoform114010_3";
chr15	Mandalorion	CDS	58304743	58304829	.	+	.	transcript_id "Isoform114010_3"; gene_id "Isoform114010_3.gene"; gene_name "Isoform114010_3";
chr15	Mandalorion	exon	58306513	58306645	.	+	.	transcript_id "Isoform114010_3"; gene_id "Isoform114010_3.gene"; gene_name "Isoform114010_3";
chr15	Mandalorion	CDS	58306513	58306645	.	+	.	transcript_id "Isoform114010_3"; gene_id "Isoform114010_3.gene"; gene_name "Isoform114010_3";
chr15	Mandalorion	exon	58313427	58313575	.	+	.	transcript_id "Isoform114010_3"; gene_id "Isoform114010_3.gene"; gene_name "Isoform114010_3";
chr15	Mandalorion	CDS	58313427	58313575	.	+	.	transcript_id "Isoform114010_3"; gene_id "Isoform114010_3.gene"; gene_name "Isoform114010_3";
chr15	Mandalorion	exon	58314681	58314815	.	+	.	transcript_id "Isoform114010_3"; gene_id "Isoform114010_3.gene"; gene_name "Isoform114010_3";
chr15	Mandalorion	CDS	58314681	58314815	.	+	.	transcript_id "Isoform114010_3"; gene_id "Isoform114010_3.gene"; gene_name "Isoform114010_3";
chr15	Mandalorion	exon	58315010	58315123	.	+	.	transcript_id "Isoform114010_3"; gene_id "Isoform114010_3.gene"; gene_name "Isoform114010_3";
chr15	Mandalorion	CDS	58315010	58315123	.	+	.	transcript_id "Isoform114010_3"; gene_id "Isoform114010_3.gene"; gene_name "Isoform114010_3";
chr15	Mandalorion	exon	58321780	58321884	.	+	.	transcript_id "Isoform114010_3"; gene_id "Isoform114010_3.gene"; gene_name "Isoform114010_3";
chr15	Mandalorion	CDS	58321780	58321809	.	+	.	transcript_id "Isoform114010_3"; gene_id "Isoform114010_3.gene"; gene_name "Isoform114010_3";
chr15	Mandalorion	stop_codon	58321810	58321812	.	+	.	transcript_id "Isoform114010_3"; gene_id "Isoform114010_3.gene"; gene_name "Isoform114010_3";
chr15	Mandalorion	exon	58322387	58322510	.	+	.	transcript_id "Isoform114010_3"; gene_id "Isoform114010_3.gene"; gene_name "Isoform114010_3";
chr15	Mandalorion	exon	58324832	58324901	.	+	.	transcript_id "Isoform114010_3"; gene_id "Isoform114010_3.gene"; gene_name "Isoform114010_3";
chr15	Mandalorion	exon	58326599	58328466	.	+	.	transcript_id "Isoform114010_3"; gene_id "Isoform114010_3.gene"; gene_name "Isoform114010_3";
chr15	Mandalorion	transcript	58287312	58328470	.	+	.	transcript_id "Isoform114011_3"; gene_id "Isoform114011_3.gene"; gene_name "Isoform114011_3";
chr15	Mandalorion	exon	58287312	58287626	.	+	.	transcript_id "Isoform114011_3"; gene_id "Isoform114011_3.gene"; gene_name "Isoform114011_3";
chr15	Mandalorion	start_codon	58287555	58287557	.	+	.	transcript_id "Isoform114011_3"; gene_id "Isoform114011_3.gene"; gene_name "Isoform114011_3";
chr15	Mandalorion	CDS	58287555	58287626	.	+	.	transcript_id "Isoform114011_3"; gene_id "Isoform114011_3.gene"; gene_name "Isoform114011_3";
chr15	Mandalorion	exon	58292048	58292132	.	+	.	transcript_id "Isoform114011_3"; gene_id "Isoform114011_3.gene"; gene_name "Isoform114011_3";
chr15	Mandalorion	CDS	58292048	58292132	.	+	.	transcript_id "Isoform114011_3"; gene_id "Isoform114011_3.gene"; gene_name "Isoform114011_3";
chr15	Mandalorion	exon	58293595	58293746	.	+	.	transcript_id "Isoform114011_3"; gene_id "Isoform114011_3.gene"; gene_name "Isoform114011_3";
chr15	Mandalorion	CDS	58293595	58293746	.	+	.	transcript_id "Isoform114011_3"; gene_id "Isoform114011_3.gene"; gene_name "Isoform114011_3";
chr15	Mandalorion	exon	58295170	58295227	.	+	.	transcript_id "Isoform114011_3"; gene_id "Isoform114011_3.gene"; gene_name "Isoform114011_3";
chr15	Mandalorion	CDS	58295170	58295227	.	+	.	transcript_id "Isoform114011_3"; gene_id "Isoform114011_3.gene"; gene_name "Isoform114011_3";
chr15	Mandalorion	exon	58296046	58296113	.	+	.	transcript_id "Isoform114011_3"; gene_id "Isoform114011_3.gene"; gene_name "Isoform114011_3";
chr15	Mandalorion	CDS	58296046	58296113	.	+	.	transcript_id "Isoform114011_3"; gene_id "Isoform114011_3.gene"; gene_name "Isoform114011_3";
chr15	Mandalorion	exon	58296626	58296739	.	+	.	transcript_id "Isoform114011_3"; gene_id "Isoform114011_3.gene"; gene_name "Isoform114011_3";
chr15	Mandalorion	CDS	58296626	58296739	.	+	.	transcript_id "Isoform114011_3"; gene_id "Isoform114011_3.gene"; gene_name "Isoform114011_3";
chr15	Mandalorion	exon	58298443	58298533	.	+	.	transcript_id "Isoform114011_3"; gene_id "Isoform114011_3.gene"; gene_name "Isoform114011_3";
chr15	Mandalorion	CDS	58298443	58298533	.	+	.	transcript_id "Isoform114011_3"; gene_id "Isoform114011_3.gene"; gene_name "Isoform114011_3";
chr15	Mandalorion	exon	58298903	58298965	.	+	.	transcript_id "Isoform114011_3"; gene_id "Isoform114011_3.gene"; gene_name "Isoform114011_3";
chr15	Mandalorion	CDS	58298903	58298965	.	+	.	transcript_id "Isoform114011_3"; gene_id "Isoform114011_3.gene"; gene_name "Isoform114011_3";
chr15	Mandalorion	exon	58301841	58301947	.	+	.	transcript_id "Isoform114011_3"; gene_id "Isoform114011_3.gene"; gene_name "Isoform114011_3";
chr15	Mandalorion	CDS	58301841	58301947	.	+	.	transcript_id "Isoform114011_3"; gene_id "Isoform114011_3.gene"; gene_name "Isoform114011_3";
chr15	Mandalorion	exon	58302028	58302066	.	+	.	transcript_id "Isoform114011_3"; gene_id "Isoform114011_3.gene"; gene_name "Isoform114011_3";
chr15	Mandalorion	CDS	58302028	58302066	.	+	.	transcript_id "Isoform114011_3"; gene_id "Isoform114011_3.gene"; gene_name "Isoform114011_3";
chr15	Mandalorion	exon	58302511	58302623	.	+	.	transcript_id "Isoform114011_3"; gene_id "Isoform114011_3.gene"; gene_name "Isoform114011_3";
chr15	Mandalorion	CDS	58302511	58302623	.	+	.	transcript_id "Isoform114011_3"; gene_id "Isoform114011_3.gene"; gene_name "Isoform114011_3";
chr15	Mandalorion	exon	58303055	58303170	.	+	.	transcript_id "Isoform114011_3"; gene_id "Isoform114011_3.gene"; gene_name "Isoform114011_3";
chr15	Mandalorion	CDS	58303055	58303170	.	+	.	transcript_id "Isoform114011_3"; gene_id "Isoform114011_3.gene"; gene_name "Isoform114011_3";
chr15	Mandalorion	exon	58304364	58304476	.	+	.	transcript_id "Isoform114011_3"; gene_id "Isoform114011_3.gene"; gene_name "Isoform114011_3";
chr15	Mandalorion	CDS	58304364	58304476	.	+	.	transcript_id "Isoform114011_3"; gene_id "Isoform114011_3.gene"; gene_name "Isoform114011_3";
chr15	Mandalorion	exon	58304743	58304829	.	+	.	transcript_id "Isoform114011_3"; gene_id "Isoform114011_3.gene"; gene_name "Isoform114011_3";
chr15	Mandalorion	CDS	58304743	58304829	.	+	.	transcript_id "Isoform114011_3"; gene_id "Isoform114011_3.gene"; gene_name "Isoform114011_3";
chr15	Mandalorion	exon	58306513	58306645	.	+	.	transcript_id "Isoform114011_3"; gene_id "Isoform114011_3.gene"; gene_name "Isoform114011_3";
chr15	Mandalorion	CDS	58306513	58306645	.	+	.	transcript_id "Isoform114011_3"; gene_id "Isoform114011_3.gene"; gene_name "Isoform114011_3";
chr15	Mandalorion	exon	58313427	58313575	.	+	.	transcript_id "Isoform114011_3"; gene_id "Isoform114011_3.gene"; gene_name "Isoform114011_3";
chr15	Mandalorion	CDS	58313427	58313575	.	+	.	transcript_id "Isoform114011_3"; gene_id "Isoform114011_3.gene"; gene_name "Isoform114011_3";
chr15	Mandalorion	exon	58315010	58315123	.	+	.	transcript_id "Isoform114011_3"; gene_id "Isoform114011_3.gene"; gene_name "Isoform114011_3";
chr15	Mandalorion	CDS	58315010	58315123	.	+	.	transcript_id "Isoform114011_3"; gene_id "Isoform114011_3.gene"; gene_name "Isoform114011_3";
chr15	Mandalorion	exon	58319435	58319507	.	+	.	transcript_id "Isoform114011_3"; gene_id "Isoform114011_3.gene"; gene_name "Isoform114011_3";
chr15	Mandalorion	CDS	58319435	58319507	.	+	.	transcript_id "Isoform114011_3"; gene_id "Isoform114011_3.gene"; gene_name "Isoform114011_3";
chr15	Mandalorion	exon	58320192	58320341	.	+	.	transcript_id "Isoform114011_3"; gene_id "Isoform114011_3.gene"; gene_name "Isoform114011_3";
chr15	Mandalorion	CDS	58320192	58320341	.	+	.	transcript_id "Isoform114011_3"; gene_id "Isoform114011_3.gene"; gene_name "Isoform114011_3";
chr15	Mandalorion	exon	58321780	58321884	.	+	.	transcript_id "Isoform114011_3"; gene_id "Isoform114011_3.gene"; gene_name "Isoform114011_3";
chr15	Mandalorion	CDS	58321780	58321884	.	+	.	transcript_id "Isoform114011_3"; gene_id "Isoform114011_3.gene"; gene_name "Isoform114011_3";
chr15	Mandalorion	exon	58322387	58322510	.	+	.	transcript_id "Isoform114011_3"; gene_id "Isoform114011_3.gene"; gene_name "Isoform114011_3";
chr15	Mandalorion	CDS	58322387	58322510	.	+	.	transcript_id "Isoform114011_3"; gene_id "Isoform114011_3.gene"; gene_name "Isoform114011_3";
chr15	Mandalorion	exon	58324832	58324901	.	+	.	transcript_id "Isoform114011_3"; gene_id "Isoform114011_3.gene"; gene_name "Isoform114011_3";
chr15	Mandalorion	CDS	58324832	58324901	.	+	.	transcript_id "Isoform114011_3"; gene_id "Isoform114011_3.gene"; gene_name "Isoform114011_3";
chr15	Mandalorion	exon	58326599	58328470	.	+	.	transcript_id "Isoform114011_3"; gene_id "Isoform114011_3.gene"; gene_name "Isoform114011_3";
chr15	Mandalorion	CDS	58326599	58326778	.	+	.	transcript_id "Isoform114011_3"; gene_id "Isoform114011_3.gene"; gene_name "Isoform114011_3";
chr15	Mandalorion	stop_codon	58326779	58326781	.	+	.	transcript_id "Isoform114011_3"; gene_id "Isoform114011_3.gene"; gene_name "Isoform114011_3";
chr15	Mandalorion	transcript	58287598	58329587	.	+	.	transcript_id "Isoform114013_3"; gene_id "Isoform114013_3.gene"; gene_name "Isoform114013_3";
chr15	Mandalorion	exon	58287598	58288112	.	+	.	transcript_id "Isoform114013_3"; gene_id "Isoform114013_3.gene"; gene_name "Isoform114013_3";
chr15	Mandalorion	exon	58292048	58292132	.	+	.	transcript_id "Isoform114013_3"; gene_id "Isoform114013_3.gene"; gene_name "Isoform114013_3";
chr15	Mandalorion	exon	58293595	58293746	.	+	.	transcript_id "Isoform114013_3"; gene_id "Isoform114013_3.gene"; gene_name "Isoform114013_3";
chr15	Mandalorion	start_codon	58293693	58293695	.	+	.	transcript_id "Isoform114013_3"; gene_id "Isoform114013_3.gene"; gene_name "Isoform114013_3";
chr15	Mandalorion	CDS	58293693	58293746	.	+	.	transcript_id "Isoform114013_3"; gene_id "Isoform114013_3.gene"; gene_name "Isoform114013_3";
chr15	Mandalorion	exon	58295170	58295227	.	+	.	transcript_id "Isoform114013_3"; gene_id "Isoform114013_3.gene"; gene_name "Isoform114013_3";
chr15	Mandalorion	CDS	58295170	58295227	.	+	.	transcript_id "Isoform114013_3"; gene_id "Isoform114013_3.gene"; gene_name "Isoform114013_3";
chr15	Mandalorion	exon	58296046	58296113	.	+	.	transcript_id "Isoform114013_3"; gene_id "Isoform114013_3.gene"; gene_name "Isoform114013_3";
chr15	Mandalorion	CDS	58296046	58296113	.	+	.	transcript_id "Isoform114013_3"; gene_id "Isoform114013_3.gene"; gene_name "Isoform114013_3";
chr15	Mandalorion	exon	58296626	58296739	.	+	.	transcript_id "Isoform114013_3"; gene_id "Isoform114013_3.gene"; gene_name "Isoform114013_3";
chr15	Mandalorion	CDS	58296626	58296739	.	+	.	transcript_id "Isoform114013_3"; gene_id "Isoform114013_3.gene"; gene_name "Isoform114013_3";
chr15	Mandalorion	exon	58298443	58298533	.	+	.	transcript_id "Isoform114013_3"; gene_id "Isoform114013_3.gene"; gene_name "Isoform114013_3";
chr15	Mandalorion	CDS	58298443	58298533	.	+	.	transcript_id "Isoform114013_3"; gene_id "Isoform114013_3.gene"; gene_name "Isoform114013_3";
chr15	Mandalorion	exon	58298903	58298965	.	+	.	transcript_id "Isoform114013_3"; gene_id "Isoform114013_3.gene"; gene_name "Isoform114013_3";
chr15	Mandalorion	CDS	58298903	58298965	.	+	.	transcript_id "Isoform114013_3"; gene_id "Isoform114013_3.gene"; gene_name "Isoform114013_3";
chr15	Mandalorion	exon	58301841	58301947	.	+	.	transcript_id "Isoform114013_3"; gene_id "Isoform114013_3.gene"; gene_name "Isoform114013_3";
chr15	Mandalorion	CDS	58301841	58301947	.	+	.	transcript_id "Isoform114013_3"; gene_id "Isoform114013_3.gene"; gene_name "Isoform114013_3";
chr15	Mandalorion	exon	58302028	58302066	.	+	.	transcript_id "Isoform114013_3"; gene_id "Isoform114013_3.gene"; gene_name "Isoform114013_3";
chr15	Mandalorion	CDS	58302028	58302066	.	+	.	transcript_id "Isoform114013_3"; gene_id "Isoform114013_3.gene"; gene_name "Isoform114013_3";
chr15	Mandalorion	exon	58302511	58302623	.	+	.	transcript_id "Isoform114013_3"; gene_id "Isoform114013_3.gene"; gene_name "Isoform114013_3";
chr15	Mandalorion	CDS	58302511	58302623	.	+	.	transcript_id "Isoform114013_3"; gene_id "Isoform114013_3.gene"; gene_name "Isoform114013_3";
chr15	Mandalorion	exon	58303055	58303170	.	+	.	transcript_id "Isoform114013_3"; gene_id "Isoform114013_3.gene"; gene_name "Isoform114013_3";
chr15	Mandalorion	CDS	58303055	58303170	.	+	.	transcript_id "Isoform114013_3"; gene_id "Isoform114013_3.gene"; gene_name "Isoform114013_3";
chr15	Mandalorion	exon	58304364	58304476	.	+	.	transcript_id "Isoform114013_3"; gene_id "Isoform114013_3.gene"; gene_name "Isoform114013_3";
chr15	Mandalorion	CDS	58304364	58304476	.	+	.	transcript_id "Isoform114013_3"; gene_id "Isoform114013_3.gene"; gene_name "Isoform114013_3";
chr15	Mandalorion	exon	58304743	58304829	.	+	.	transcript_id "Isoform114013_3"; gene_id "Isoform114013_3.gene"; gene_name "Isoform114013_3";
chr15	Mandalorion	CDS	58304743	58304829	.	+	.	transcript_id "Isoform114013_3"; gene_id "Isoform114013_3.gene"; gene_name "Isoform114013_3";
chr15	Mandalorion	exon	58306513	58306645	.	+	.	transcript_id "Isoform114013_3"; gene_id "Isoform114013_3.gene"; gene_name "Isoform114013_3";
chr15	Mandalorion	CDS	58306513	58306645	.	+	.	transcript_id "Isoform114013_3"; gene_id "Isoform114013_3.gene"; gene_name "Isoform114013_3";
chr15	Mandalorion	exon	58313427	58313575	.	+	.	transcript_id "Isoform114013_3"; gene_id "Isoform114013_3.gene"; gene_name "Isoform114013_3";
chr15	Mandalorion	CDS	58313427	58313575	.	+	.	transcript_id "Isoform114013_3"; gene_id "Isoform114013_3.gene"; gene_name "Isoform114013_3";
chr15	Mandalorion	exon	58314681	58314815	.	+	.	transcript_id "Isoform114013_3"; gene_id "Isoform114013_3.gene"; gene_name "Isoform114013_3";
chr15	Mandalorion	CDS	58314681	58314815	.	+	.	transcript_id "Isoform114013_3"; gene_id "Isoform114013_3.gene"; gene_name "Isoform114013_3";
chr15	Mandalorion	exon	58315010	58315123	.	+	.	transcript_id "Isoform114013_3"; gene_id "Isoform114013_3.gene"; gene_name "Isoform114013_3";
chr15	Mandalorion	CDS	58315010	58315123	.	+	.	transcript_id "Isoform114013_3"; gene_id "Isoform114013_3.gene"; gene_name "Isoform114013_3";
chr15	Mandalorion	exon	58319435	58319507	.	+	.	transcript_id "Isoform114013_3"; gene_id "Isoform114013_3.gene"; gene_name "Isoform114013_3";
chr15	Mandalorion	CDS	58319435	58319507	.	+	.	transcript_id "Isoform114013_3"; gene_id "Isoform114013_3.gene"; gene_name "Isoform114013_3";
chr15	Mandalorion	exon	58320192	58320341	.	+	.	transcript_id "Isoform114013_3"; gene_id "Isoform114013_3.gene"; gene_name "Isoform114013_3";
chr15	Mandalorion	CDS	58320192	58320341	.	+	.	transcript_id "Isoform114013_3"; gene_id "Isoform114013_3.gene"; gene_name "Isoform114013_3";
chr15	Mandalorion	exon	58321780	58321884	.	+	.	transcript_id "Isoform114013_3"; gene_id "Isoform114013_3.gene"; gene_name "Isoform114013_3";
chr15	Mandalorion	CDS	58321780	58321884	.	+	.	transcript_id "Isoform114013_3"; gene_id "Isoform114013_3.gene"; gene_name "Isoform114013_3";
chr15	Mandalorion	exon	58322387	58322510	.	+	.	transcript_id "Isoform114013_3"; gene_id "Isoform114013_3.gene"; gene_name "Isoform114013_3";
chr15	Mandalorion	CDS	58322387	58322510	.	+	.	transcript_id "Isoform114013_3"; gene_id "Isoform114013_3.gene"; gene_name "Isoform114013_3";
chr15	Mandalorion	exon	58324832	58324901	.	+	.	transcript_id "Isoform114013_3"; gene_id "Isoform114013_3.gene"; gene_name "Isoform114013_3";
chr15	Mandalorion	CDS	58324832	58324901	.	+	.	transcript_id "Isoform114013_3"; gene_id "Isoform114013_3.gene"; gene_name "Isoform114013_3";
chr15	Mandalorion	exon	58326599	58329587	.	+	.	transcript_id "Isoform114013_3"; gene_id "Isoform114013_3.gene"; gene_name "Isoform114013_3";
chr15	Mandalorion	CDS	58326599	58326778	.	+	.	transcript_id "Isoform114013_3"; gene_id "Isoform114013_3.gene"; gene_name "Isoform114013_3";
chr15	Mandalorion	stop_codon	58326779	58326781	.	+	.	transcript_id "Isoform114013_3"; gene_id "Isoform114013_3.gene"; gene_name "Isoform114013_3";
chr15	Mandalorion	transcript	58286636	58288101	.	-	.	transcript_id "Isoform114014_5"; gene_id "Isoform114014_5.gene"; gene_name "Isoform114014_5";
chr15	Mandalorion	exon	58286636	58288101	.	-	.	transcript_id "Isoform114014_5"; gene_id "Isoform114014_5.gene"; gene_name "Isoform114014_5";
chr15	Mandalorion	transcript	58654230	58695307	.	-	.	transcript_id "Isoform114021_18"; gene_id "Isoform114021_18.gene"; gene_name "Isoform114021_18";
chr15	Mandalorion	exon	58654230	58656859	.	-	.	transcript_id "Isoform114021_18"; gene_id "Isoform114021_18.gene"; gene_name "Isoform114021_18";
chr15	Mandalorion	CDS	58656761	58656859	.	-	.	transcript_id "Isoform114021_18"; gene_id "Isoform114021_18.gene"; gene_name "Isoform114021_18";
chr15	Mandalorion	stop_codon	58656758	58656760	.	-	.	transcript_id "Isoform114021_18"; gene_id "Isoform114021_18.gene"; gene_name "Isoform114021_18";
chr15	Mandalorion	exon	58658959	58659064	.	-	.	transcript_id "Isoform114021_18"; gene_id "Isoform114021_18.gene"; gene_name "Isoform114021_18";
chr15	Mandalorion	CDS	58658959	58659064	.	-	.	transcript_id "Isoform114021_18"; gene_id "Isoform114021_18.gene"; gene_name "Isoform114021_18";
chr15	Mandalorion	exon	58661235	58661277	.	-	.	transcript_id "Isoform114021_18"; gene_id "Isoform114021_18.gene"; gene_name "Isoform114021_18";
chr15	Mandalorion	CDS	58661235	58661277	.	-	.	transcript_id "Isoform114021_18"; gene_id "Isoform114021_18.gene"; gene_name "Isoform114021_18";
chr15	Mandalorion	exon	58662004	58662058	.	-	.	transcript_id "Isoform114021_18"; gene_id "Isoform114021_18.gene"; gene_name "Isoform114021_18";
chr15	Mandalorion	CDS	58662004	58662058	.	-	.	transcript_id "Isoform114021_18"; gene_id "Isoform114021_18.gene"; gene_name "Isoform114021_18";
chr15	Mandalorion	exon	58666191	58666258	.	-	.	transcript_id "Isoform114021_18"; gene_id "Isoform114021_18.gene"; gene_name "Isoform114021_18";
chr15	Mandalorion	CDS	58666191	58666258	.	-	.	transcript_id "Isoform114021_18"; gene_id "Isoform114021_18.gene"; gene_name "Isoform114021_18";
chr15	Mandalorion	exon	58669050	58669094	.	-	.	transcript_id "Isoform114021_18"; gene_id "Isoform114021_18.gene"; gene_name "Isoform114021_18";
chr15	Mandalorion	CDS	58669050	58669094	.	-	.	transcript_id "Isoform114021_18"; gene_id "Isoform114021_18.gene"; gene_name "Isoform114021_18";
chr15	Mandalorion	exon	58694692	58695307	.	-	.	transcript_id "Isoform114021_18"; gene_id "Isoform114021_18.gene"; gene_name "Isoform114021_18";
chr15	Mandalorion	start_codon	58694975	58694977	.	-	.	transcript_id "Isoform114021_18"; gene_id "Isoform114021_18.gene"; gene_name "Isoform114021_18";
chr15	Mandalorion	CDS	58694692	58694977	.	-	.	transcript_id "Isoform114021_18"; gene_id "Isoform114021_18.gene"; gene_name "Isoform114021_18";
chr15	Mandalorion	transcript	58744527	58746134	.	+	.	transcript_id "Isoform114030_693"; gene_id "Isoform114030_693.gene"; gene_name "Isoform114030_693";
chr15	Mandalorion	exon	58744527	58746134	.	+	.	transcript_id "Isoform114030_693"; gene_id "Isoform114030_693.gene"; gene_name "Isoform114030_693";
chr15	Mandalorion	start_codon	58744604	58744606	.	+	.	transcript_id "Isoform114030_693"; gene_id "Isoform114030_693.gene"; gene_name "Isoform114030_693";
chr15	Mandalorion	CDS	58744604	58745941	.	+	.	transcript_id "Isoform114030_693"; gene_id "Isoform114030_693.gene"; gene_name "Isoform114030_693";
chr15	Mandalorion	stop_codon	58745942	58745944	.	+	.	transcript_id "Isoform114030_693"; gene_id "Isoform114030_693.gene"; gene_name "Isoform114030_693";
chr15	Mandalorion	transcript	58744527	58746233	.	+	.	transcript_id "Isoform114032_51"; gene_id "Isoform114032_51.gene"; gene_name "Isoform114032_51";
chr15	Mandalorion	exon	58744527	58746233	.	+	.	transcript_id "Isoform114032_51"; gene_id "Isoform114032_51.gene"; gene_name "Isoform114032_51";
chr15	Mandalorion	start_codon	58744604	58744606	.	+	.	transcript_id "Isoform114032_51"; gene_id "Isoform114032_51.gene"; gene_name "Isoform114032_51";
chr15	Mandalorion	CDS	58744604	58745941	.	+	.	transcript_id "Isoform114032_51"; gene_id "Isoform114032_51.gene"; gene_name "Isoform114032_51";
chr15	Mandalorion	stop_codon	58745942	58745944	.	+	.	transcript_id "Isoform114032_51"; gene_id "Isoform114032_51.gene"; gene_name "Isoform114032_51";
chr15	Mandalorion	transcript	58781255	58805567	.	-	.	transcript_id "Isoform114035_3"; gene_id "Isoform114035_3.gene"; gene_name "Isoform114035_3";
chr15	Mandalorion	exon	58781255	58781498	.	-	.	transcript_id "Isoform114035_3"; gene_id "Isoform114035_3.gene"; gene_name "Isoform114035_3";
chr15	Mandalorion	CDS	58781289	58781498	.	-	.	transcript_id "Isoform114035_3"; gene_id "Isoform114035_3.gene"; gene_name "Isoform114035_3";
chr15	Mandalorion	stop_codon	58781286	58781288	.	-	.	transcript_id "Isoform114035_3"; gene_id "Isoform114035_3.gene"; gene_name "Isoform114035_3";
chr15	Mandalorion	exon	58788001	58788041	.	-	.	transcript_id "Isoform114035_3"; gene_id "Isoform114035_3.gene"; gene_name "Isoform114035_3";
chr15	Mandalorion	CDS	58788001	58788041	.	-	.	transcript_id "Isoform114035_3"; gene_id "Isoform114035_3.gene"; gene_name "Isoform114035_3";
chr15	Mandalorion	exon	58788126	58788211	.	-	.	transcript_id "Isoform114035_3"; gene_id "Isoform114035_3.gene"; gene_name "Isoform114035_3";
chr15	Mandalorion	CDS	58788126	58788211	.	-	.	transcript_id "Isoform114035_3"; gene_id "Isoform114035_3.gene"; gene_name "Isoform114035_3";
chr15	Mandalorion	exon	58792989	58793031	.	-	.	transcript_id "Isoform114035_3"; gene_id "Isoform114035_3.gene"; gene_name "Isoform114035_3";
chr15	Mandalorion	CDS	58792989	58793031	.	-	.	transcript_id "Isoform114035_3"; gene_id "Isoform114035_3.gene"; gene_name "Isoform114035_3";
chr15	Mandalorion	exon	58793123	58793266	.	-	.	transcript_id "Isoform114035_3"; gene_id "Isoform114035_3.gene"; gene_name "Isoform114035_3";
chr15	Mandalorion	CDS	58793123	58793266	.	-	.	transcript_id "Isoform114035_3"; gene_id "Isoform114035_3.gene"; gene_name "Isoform114035_3";
chr15	Mandalorion	exon	58795754	58795817	.	-	.	transcript_id "Isoform114035_3"; gene_id "Isoform114035_3.gene"; gene_name "Isoform114035_3";
chr15	Mandalorion	CDS	58795754	58795817	.	-	.	transcript_id "Isoform114035_3"; gene_id "Isoform114035_3.gene"; gene_name "Isoform114035_3";
chr15	Mandalorion	exon	58798285	58798334	.	-	.	transcript_id "Isoform114035_3"; gene_id "Isoform114035_3.gene"; gene_name "Isoform114035_3";
chr15	Mandalorion	CDS	58798285	58798334	.	-	.	transcript_id "Isoform114035_3"; gene_id "Isoform114035_3.gene"; gene_name "Isoform114035_3";
chr15	Mandalorion	exon	58800533	58800598	.	-	.	transcript_id "Isoform114035_3"; gene_id "Isoform114035_3.gene"; gene_name "Isoform114035_3";
chr15	Mandalorion	CDS	58800533	58800598	.	-	.	transcript_id "Isoform114035_3"; gene_id "Isoform114035_3.gene"; gene_name "Isoform114035_3";
chr15	Mandalorion	exon	58805528	58805567	.	-	.	transcript_id "Isoform114035_3"; gene_id "Isoform114035_3.gene"; gene_name "Isoform114035_3";
chr15	Mandalorion	start_codon	58805547	58805549	.	-	.	transcript_id "Isoform114035_3"; gene_id "Isoform114035_3.gene"; gene_name "Isoform114035_3";
chr15	Mandalorion	CDS	58805528	58805549	.	-	.	transcript_id "Isoform114035_3"; gene_id "Isoform114035_3.gene"; gene_name "Isoform114035_3";
chr15	Mandalorion	transcript	58815096	58953854	.	-	.	transcript_id "Isoform114043_94"; gene_id "Isoform114043_94.gene"; gene_name "Isoform114043_94";
chr15	Mandalorion	exon	58815096	58815979	.	-	.	transcript_id "Isoform114043_94"; gene_id "Isoform114043_94.gene"; gene_name "Isoform114043_94";
chr15	Mandalorion	CDS	58815282	58815979	.	-	.	transcript_id "Isoform114043_94"; gene_id "Isoform114043_94.gene"; gene_name "Isoform114043_94";
chr15	Mandalorion	stop_codon	58815279	58815281	.	-	.	transcript_id "Isoform114043_94"; gene_id "Isoform114043_94.gene"; gene_name "Isoform114043_94";
chr15	Mandalorion	exon	58817211	58817373	.	-	.	transcript_id "Isoform114043_94"; gene_id "Isoform114043_94.gene"; gene_name "Isoform114043_94";
chr15	Mandalorion	CDS	58817211	58817373	.	-	.	transcript_id "Isoform114043_94"; gene_id "Isoform114043_94.gene"; gene_name "Isoform114043_94";
chr15	Mandalorion	exon	58817695	58817868	.	-	.	transcript_id "Isoform114043_94"; gene_id "Isoform114043_94.gene"; gene_name "Isoform114043_94";
chr15	Mandalorion	CDS	58817695	58817868	.	-	.	transcript_id "Isoform114043_94"; gene_id "Isoform114043_94.gene"; gene_name "Isoform114043_94";
chr15	Mandalorion	exon	58819175	58819369	.	-	.	transcript_id "Isoform114043_94"; gene_id "Isoform114043_94.gene"; gene_name "Isoform114043_94";
chr15	Mandalorion	CDS	58819175	58819369	.	-	.	transcript_id "Isoform114043_94"; gene_id "Isoform114043_94.gene"; gene_name "Isoform114043_94";
chr15	Mandalorion	exon	58823319	58823529	.	-	.	transcript_id "Isoform114043_94"; gene_id "Isoform114043_94.gene"; gene_name "Isoform114043_94";
chr15	Mandalorion	CDS	58823319	58823529	.	-	.	transcript_id "Isoform114043_94"; gene_id "Isoform114043_94.gene"; gene_name "Isoform114043_94";
chr15	Mandalorion	exon	58825363	58825460	.	-	.	transcript_id "Isoform114043_94"; gene_id "Isoform114043_94.gene"; gene_name "Isoform114043_94";
chr15	Mandalorion	CDS	58825363	58825460	.	-	.	transcript_id "Isoform114043_94"; gene_id "Isoform114043_94.gene"; gene_name "Isoform114043_94";
chr15	Mandalorion	exon	58826955	58827062	.	-	.	transcript_id "Isoform114043_94"; gene_id "Isoform114043_94.gene"; gene_name "Isoform114043_94";
chr15	Mandalorion	CDS	58826955	58827062	.	-	.	transcript_id "Isoform114043_94"; gene_id "Isoform114043_94.gene"; gene_name "Isoform114043_94";
chr15	Mandalorion	exon	58828282	58828439	.	-	.	transcript_id "Isoform114043_94"; gene_id "Isoform114043_94.gene"; gene_name "Isoform114043_94";
chr15	Mandalorion	CDS	58828282	58828439	.	-	.	transcript_id "Isoform114043_94"; gene_id "Isoform114043_94.gene"; gene_name "Isoform114043_94";
chr15	Mandalorion	exon	58836346	58836357	.	-	.	transcript_id "Isoform114043_94"; gene_id "Isoform114043_94.gene"; gene_name "Isoform114043_94";
chr15	Mandalorion	CDS	58836346	58836357	.	-	.	transcript_id "Isoform114043_94"; gene_id "Isoform114043_94.gene"; gene_name "Isoform114043_94";
chr15	Mandalorion	exon	58840688	58840762	.	-	.	transcript_id "Isoform114043_94"; gene_id "Isoform114043_94.gene"; gene_name "Isoform114043_94";
chr15	Mandalorion	CDS	58840688	58840762	.	-	.	transcript_id "Isoform114043_94"; gene_id "Isoform114043_94.gene"; gene_name "Isoform114043_94";
chr15	Mandalorion	exon	58842826	58842917	.	-	.	transcript_id "Isoform114043_94"; gene_id "Isoform114043_94.gene"; gene_name "Isoform114043_94";
chr15	Mandalorion	CDS	58842826	58842917	.	-	.	transcript_id "Isoform114043_94"; gene_id "Isoform114043_94.gene"; gene_name "Isoform114043_94";
chr15	Mandalorion	exon	58844325	58844409	.	-	.	transcript_id "Isoform114043_94"; gene_id "Isoform114043_94.gene"; gene_name "Isoform114043_94";
chr15	Mandalorion	CDS	58844325	58844409	.	-	.	transcript_id "Isoform114043_94"; gene_id "Isoform114043_94.gene"; gene_name "Isoform114043_94";
chr15	Mandalorion	exon	58926867	58926940	.	-	.	transcript_id "Isoform114043_94"; gene_id "Isoform114043_94.gene"; gene_name "Isoform114043_94";
chr15	Mandalorion	CDS	58926867	58926940	.	-	.	transcript_id "Isoform114043_94"; gene_id "Isoform114043_94.gene"; gene_name "Isoform114043_94";
chr15	Mandalorion	exon	58930210	58930271	.	-	.	transcript_id "Isoform114043_94"; gene_id "Isoform114043_94.gene"; gene_name "Isoform114043_94";
chr15	Mandalorion	CDS	58930210	58930271	.	-	.	transcript_id "Isoform114043_94"; gene_id "Isoform114043_94.gene"; gene_name "Isoform114043_94";
chr15	Mandalorion	exon	58953305	58953854	.	-	.	transcript_id "Isoform114043_94"; gene_id "Isoform114043_94.gene"; gene_name "Isoform114043_94";
chr15	Mandalorion	start_codon	58953374	58953376	.	-	.	transcript_id "Isoform114043_94"; gene_id "Isoform114043_94.gene"; gene_name "Isoform114043_94";
chr15	Mandalorion	CDS	58953305	58953376	.	-	.	transcript_id "Isoform114043_94"; gene_id "Isoform114043_94.gene"; gene_name "Isoform114043_94";
chr15	Mandalorion	transcript	58815096	58953911	.	-	.	transcript_id "Isoform114044_35"; gene_id "Isoform114044_35.gene"; gene_name "Isoform114044_35";
chr15	Mandalorion	exon	58815096	58815979	.	-	.	transcript_id "Isoform114044_35"; gene_id "Isoform114044_35.gene"; gene_name "Isoform114044_35";
chr15	Mandalorion	CDS	58815282	58815979	.	-	.	transcript_id "Isoform114044_35"; gene_id "Isoform114044_35.gene"; gene_name "Isoform114044_35";
chr15	Mandalorion	stop_codon	58815279	58815281	.	-	.	transcript_id "Isoform114044_35"; gene_id "Isoform114044_35.gene"; gene_name "Isoform114044_35";
chr15	Mandalorion	exon	58817211	58817373	.	-	.	transcript_id "Isoform114044_35"; gene_id "Isoform114044_35.gene"; gene_name "Isoform114044_35";
chr15	Mandalorion	CDS	58817211	58817373	.	-	.	transcript_id "Isoform114044_35"; gene_id "Isoform114044_35.gene"; gene_name "Isoform114044_35";
chr15	Mandalorion	exon	58817695	58817868	.	-	.	transcript_id "Isoform114044_35"; gene_id "Isoform114044_35.gene"; gene_name "Isoform114044_35";
chr15	Mandalorion	CDS	58817695	58817868	.	-	.	transcript_id "Isoform114044_35"; gene_id "Isoform114044_35.gene"; gene_name "Isoform114044_35";
chr15	Mandalorion	exon	58819175	58819369	.	-	.	transcript_id "Isoform114044_35"; gene_id "Isoform114044_35.gene"; gene_name "Isoform114044_35";
chr15	Mandalorion	CDS	58819175	58819369	.	-	.	transcript_id "Isoform114044_35"; gene_id "Isoform114044_35.gene"; gene_name "Isoform114044_35";
chr15	Mandalorion	exon	58823319	58823529	.	-	.	transcript_id "Isoform114044_35"; gene_id "Isoform114044_35.gene"; gene_name "Isoform114044_35";
chr15	Mandalorion	CDS	58823319	58823529	.	-	.	transcript_id "Isoform114044_35"; gene_id "Isoform114044_35.gene"; gene_name "Isoform114044_35";
chr15	Mandalorion	exon	58825363	58825460	.	-	.	transcript_id "Isoform114044_35"; gene_id "Isoform114044_35.gene"; gene_name "Isoform114044_35";
chr15	Mandalorion	CDS	58825363	58825460	.	-	.	transcript_id "Isoform114044_35"; gene_id "Isoform114044_35.gene"; gene_name "Isoform114044_35";
chr15	Mandalorion	exon	58826955	58827062	.	-	.	transcript_id "Isoform114044_35"; gene_id "Isoform114044_35.gene"; gene_name "Isoform114044_35";
chr15	Mandalorion	CDS	58826955	58827062	.	-	.	transcript_id "Isoform114044_35"; gene_id "Isoform114044_35.gene"; gene_name "Isoform114044_35";
chr15	Mandalorion	exon	58828282	58828439	.	-	.	transcript_id "Isoform114044_35"; gene_id "Isoform114044_35.gene"; gene_name "Isoform114044_35";
chr15	Mandalorion	CDS	58828282	58828439	.	-	.	transcript_id "Isoform114044_35"; gene_id "Isoform114044_35.gene"; gene_name "Isoform114044_35";
chr15	Mandalorion	exon	58836346	58836357	.	-	.	transcript_id "Isoform114044_35"; gene_id "Isoform114044_35.gene"; gene_name "Isoform114044_35";
chr15	Mandalorion	CDS	58836346	58836357	.	-	.	transcript_id "Isoform114044_35"; gene_id "Isoform114044_35.gene"; gene_name "Isoform114044_35";
chr15	Mandalorion	exon	58840688	58840762	.	-	.	transcript_id "Isoform114044_35"; gene_id "Isoform114044_35.gene"; gene_name "Isoform114044_35";
chr15	Mandalorion	CDS	58840688	58840762	.	-	.	transcript_id "Isoform114044_35"; gene_id "Isoform114044_35.gene"; gene_name "Isoform114044_35";
chr15	Mandalorion	exon	58842826	58842917	.	-	.	transcript_id "Isoform114044_35"; gene_id "Isoform114044_35.gene"; gene_name "Isoform114044_35";
chr15	Mandalorion	CDS	58842826	58842917	.	-	.	transcript_id "Isoform114044_35"; gene_id "Isoform114044_35.gene"; gene_name "Isoform114044_35";
chr15	Mandalorion	exon	58844325	58844409	.	-	.	transcript_id "Isoform114044_35"; gene_id "Isoform114044_35.gene"; gene_name "Isoform114044_35";
chr15	Mandalorion	CDS	58844325	58844409	.	-	.	transcript_id "Isoform114044_35"; gene_id "Isoform114044_35.gene"; gene_name "Isoform114044_35";
chr15	Mandalorion	exon	58926867	58926940	.	-	.	transcript_id "Isoform114044_35"; gene_id "Isoform114044_35.gene"; gene_name "Isoform114044_35";
chr15	Mandalorion	CDS	58926867	58926940	.	-	.	transcript_id "Isoform114044_35"; gene_id "Isoform114044_35.gene"; gene_name "Isoform114044_35";
chr15	Mandalorion	exon	58930210	58930271	.	-	.	transcript_id "Isoform114044_35"; gene_id "Isoform114044_35.gene"; gene_name "Isoform114044_35";
chr15	Mandalorion	CDS	58930210	58930271	.	-	.	transcript_id "Isoform114044_35"; gene_id "Isoform114044_35.gene"; gene_name "Isoform114044_35";
chr15	Mandalorion	exon	58953305	58953911	.	-	.	transcript_id "Isoform114044_35"; gene_id "Isoform114044_35.gene"; gene_name "Isoform114044_35";
chr15	Mandalorion	start_codon	58953374	58953376	.	-	.	transcript_id "Isoform114044_35"; gene_id "Isoform114044_35.gene"; gene_name "Isoform114044_35";
chr15	Mandalorion	CDS	58953305	58953376	.	-	.	transcript_id "Isoform114044_35"; gene_id "Isoform114044_35.gene"; gene_name "Isoform114044_35";
chr15	Mandalorion	transcript	58813095	58953886	.	-	.	transcript_id "Isoform114055_22"; gene_id "Isoform114055_22.gene"; gene_name "Isoform114055_22";
chr15	Mandalorion	exon	58813095	58815979	.	-	.	transcript_id "Isoform114055_22"; gene_id "Isoform114055_22.gene"; gene_name "Isoform114055_22";
chr15	Mandalorion	CDS	58815282	58815979	.	-	.	transcript_id "Isoform114055_22"; gene_id "Isoform114055_22.gene"; gene_name "Isoform114055_22";
chr15	Mandalorion	stop_codon	58815279	58815281	.	-	.	transcript_id "Isoform114055_22"; gene_id "Isoform114055_22.gene"; gene_name "Isoform114055_22";
chr15	Mandalorion	exon	58817211	58817373	.	-	.	transcript_id "Isoform114055_22"; gene_id "Isoform114055_22.gene"; gene_name "Isoform114055_22";
chr15	Mandalorion	CDS	58817211	58817373	.	-	.	transcript_id "Isoform114055_22"; gene_id "Isoform114055_22.gene"; gene_name "Isoform114055_22";
chr15	Mandalorion	exon	58817695	58817868	.	-	.	transcript_id "Isoform114055_22"; gene_id "Isoform114055_22.gene"; gene_name "Isoform114055_22";
chr15	Mandalorion	CDS	58817695	58817868	.	-	.	transcript_id "Isoform114055_22"; gene_id "Isoform114055_22.gene"; gene_name "Isoform114055_22";
chr15	Mandalorion	exon	58819175	58819369	.	-	.	transcript_id "Isoform114055_22"; gene_id "Isoform114055_22.gene"; gene_name "Isoform114055_22";
chr15	Mandalorion	CDS	58819175	58819369	.	-	.	transcript_id "Isoform114055_22"; gene_id "Isoform114055_22.gene"; gene_name "Isoform114055_22";
chr15	Mandalorion	exon	58823319	58823529	.	-	.	transcript_id "Isoform114055_22"; gene_id "Isoform114055_22.gene"; gene_name "Isoform114055_22";
chr15	Mandalorion	CDS	58823319	58823529	.	-	.	transcript_id "Isoform114055_22"; gene_id "Isoform114055_22.gene"; gene_name "Isoform114055_22";
chr15	Mandalorion	exon	58825363	58825460	.	-	.	transcript_id "Isoform114055_22"; gene_id "Isoform114055_22.gene"; gene_name "Isoform114055_22";
chr15	Mandalorion	CDS	58825363	58825460	.	-	.	transcript_id "Isoform114055_22"; gene_id "Isoform114055_22.gene"; gene_name "Isoform114055_22";
chr15	Mandalorion	exon	58826955	58827062	.	-	.	transcript_id "Isoform114055_22"; gene_id "Isoform114055_22.gene"; gene_name "Isoform114055_22";
chr15	Mandalorion	CDS	58826955	58827062	.	-	.	transcript_id "Isoform114055_22"; gene_id "Isoform114055_22.gene"; gene_name "Isoform114055_22";
chr15	Mandalorion	exon	58828282	58828439	.	-	.	transcript_id "Isoform114055_22"; gene_id "Isoform114055_22.gene"; gene_name "Isoform114055_22";
chr15	Mandalorion	CDS	58828282	58828439	.	-	.	transcript_id "Isoform114055_22"; gene_id "Isoform114055_22.gene"; gene_name "Isoform114055_22";
chr15	Mandalorion	exon	58840688	58840762	.	-	.	transcript_id "Isoform114055_22"; gene_id "Isoform114055_22.gene"; gene_name "Isoform114055_22";
chr15	Mandalorion	CDS	58840688	58840762	.	-	.	transcript_id "Isoform114055_22"; gene_id "Isoform114055_22.gene"; gene_name "Isoform114055_22";
chr15	Mandalorion	exon	58842826	58842917	.	-	.	transcript_id "Isoform114055_22"; gene_id "Isoform114055_22.gene"; gene_name "Isoform114055_22";
chr15	Mandalorion	CDS	58842826	58842917	.	-	.	transcript_id "Isoform114055_22"; gene_id "Isoform114055_22.gene"; gene_name "Isoform114055_22";
chr15	Mandalorion	exon	58844325	58844409	.	-	.	transcript_id "Isoform114055_22"; gene_id "Isoform114055_22.gene"; gene_name "Isoform114055_22";
chr15	Mandalorion	CDS	58844325	58844409	.	-	.	transcript_id "Isoform114055_22"; gene_id "Isoform114055_22.gene"; gene_name "Isoform114055_22";
chr15	Mandalorion	exon	58926867	58926940	.	-	.	transcript_id "Isoform114055_22"; gene_id "Isoform114055_22.gene"; gene_name "Isoform114055_22";
chr15	Mandalorion	CDS	58926867	58926940	.	-	.	transcript_id "Isoform114055_22"; gene_id "Isoform114055_22.gene"; gene_name "Isoform114055_22";
chr15	Mandalorion	exon	58930210	58930271	.	-	.	transcript_id "Isoform114055_22"; gene_id "Isoform114055_22.gene"; gene_name "Isoform114055_22";
chr15	Mandalorion	CDS	58930210	58930271	.	-	.	transcript_id "Isoform114055_22"; gene_id "Isoform114055_22.gene"; gene_name "Isoform114055_22";
chr15	Mandalorion	exon	58953305	58953886	.	-	.	transcript_id "Isoform114055_22"; gene_id "Isoform114055_22.gene"; gene_name "Isoform114055_22";
chr15	Mandalorion	start_codon	58953374	58953376	.	-	.	transcript_id "Isoform114055_22"; gene_id "Isoform114055_22.gene"; gene_name "Isoform114055_22";
chr15	Mandalorion	CDS	58953305	58953376	.	-	.	transcript_id "Isoform114055_22"; gene_id "Isoform114055_22.gene"; gene_name "Isoform114055_22";
chr15	Mandalorion	transcript	58815096	58953854	.	-	.	transcript_id "Isoform114057_123"; gene_id "Isoform114057_123.gene"; gene_name "Isoform114057_123";
chr15	Mandalorion	exon	58815096	58815979	.	-	.	transcript_id "Isoform114057_123"; gene_id "Isoform114057_123.gene"; gene_name "Isoform114057_123";
chr15	Mandalorion	CDS	58815282	58815979	.	-	.	transcript_id "Isoform114057_123"; gene_id "Isoform114057_123.gene"; gene_name "Isoform114057_123";
chr15	Mandalorion	stop_codon	58815279	58815281	.	-	.	transcript_id "Isoform114057_123"; gene_id "Isoform114057_123.gene"; gene_name "Isoform114057_123";
chr15	Mandalorion	exon	58817211	58817373	.	-	.	transcript_id "Isoform114057_123"; gene_id "Isoform114057_123.gene"; gene_name "Isoform114057_123";
chr15	Mandalorion	CDS	58817211	58817373	.	-	.	transcript_id "Isoform114057_123"; gene_id "Isoform114057_123.gene"; gene_name "Isoform114057_123";
chr15	Mandalorion	exon	58817695	58817868	.	-	.	transcript_id "Isoform114057_123"; gene_id "Isoform114057_123.gene"; gene_name "Isoform114057_123";
chr15	Mandalorion	CDS	58817695	58817868	.	-	.	transcript_id "Isoform114057_123"; gene_id "Isoform114057_123.gene"; gene_name "Isoform114057_123";
chr15	Mandalorion	exon	58819175	58819369	.	-	.	transcript_id "Isoform114057_123"; gene_id "Isoform114057_123.gene"; gene_name "Isoform114057_123";
chr15	Mandalorion	CDS	58819175	58819369	.	-	.	transcript_id "Isoform114057_123"; gene_id "Isoform114057_123.gene"; gene_name "Isoform114057_123";
chr15	Mandalorion	exon	58823319	58823529	.	-	.	transcript_id "Isoform114057_123"; gene_id "Isoform114057_123.gene"; gene_name "Isoform114057_123";
chr15	Mandalorion	CDS	58823319	58823529	.	-	.	transcript_id "Isoform114057_123"; gene_id "Isoform114057_123.gene"; gene_name "Isoform114057_123";
chr15	Mandalorion	exon	58825363	58825460	.	-	.	transcript_id "Isoform114057_123"; gene_id "Isoform114057_123.gene"; gene_name "Isoform114057_123";
chr15	Mandalorion	CDS	58825363	58825460	.	-	.	transcript_id "Isoform114057_123"; gene_id "Isoform114057_123.gene"; gene_name "Isoform114057_123";
chr15	Mandalorion	exon	58826955	58827062	.	-	.	transcript_id "Isoform114057_123"; gene_id "Isoform114057_123.gene"; gene_name "Isoform114057_123";
chr15	Mandalorion	CDS	58826955	58827062	.	-	.	transcript_id "Isoform114057_123"; gene_id "Isoform114057_123.gene"; gene_name "Isoform114057_123";
chr15	Mandalorion	exon	58828282	58828439	.	-	.	transcript_id "Isoform114057_123"; gene_id "Isoform114057_123.gene"; gene_name "Isoform114057_123";
chr15	Mandalorion	CDS	58828282	58828439	.	-	.	transcript_id "Isoform114057_123"; gene_id "Isoform114057_123.gene"; gene_name "Isoform114057_123";
chr15	Mandalorion	exon	58840688	58840762	.	-	.	transcript_id "Isoform114057_123"; gene_id "Isoform114057_123.gene"; gene_name "Isoform114057_123";
chr15	Mandalorion	CDS	58840688	58840762	.	-	.	transcript_id "Isoform114057_123"; gene_id "Isoform114057_123.gene"; gene_name "Isoform114057_123";
chr15	Mandalorion	exon	58842826	58842917	.	-	.	transcript_id "Isoform114057_123"; gene_id "Isoform114057_123.gene"; gene_name "Isoform114057_123";
chr15	Mandalorion	CDS	58842826	58842917	.	-	.	transcript_id "Isoform114057_123"; gene_id "Isoform114057_123.gene"; gene_name "Isoform114057_123";
chr15	Mandalorion	exon	58844325	58844409	.	-	.	transcript_id "Isoform114057_123"; gene_id "Isoform114057_123.gene"; gene_name "Isoform114057_123";
chr15	Mandalorion	CDS	58844325	58844409	.	-	.	transcript_id "Isoform114057_123"; gene_id "Isoform114057_123.gene"; gene_name "Isoform114057_123";
chr15	Mandalorion	exon	58926867	58926940	.	-	.	transcript_id "Isoform114057_123"; gene_id "Isoform114057_123.gene"; gene_name "Isoform114057_123";
chr15	Mandalorion	CDS	58926867	58926940	.	-	.	transcript_id "Isoform114057_123"; gene_id "Isoform114057_123.gene"; gene_name "Isoform114057_123";
chr15	Mandalorion	exon	58930210	58930271	.	-	.	transcript_id "Isoform114057_123"; gene_id "Isoform114057_123.gene"; gene_name "Isoform114057_123";
chr15	Mandalorion	CDS	58930210	58930271	.	-	.	transcript_id "Isoform114057_123"; gene_id "Isoform114057_123.gene"; gene_name "Isoform114057_123";
chr15	Mandalorion	exon	58953305	58953854	.	-	.	transcript_id "Isoform114057_123"; gene_id "Isoform114057_123.gene"; gene_name "Isoform114057_123";
chr15	Mandalorion	start_codon	58953374	58953376	.	-	.	transcript_id "Isoform114057_123"; gene_id "Isoform114057_123.gene"; gene_name "Isoform114057_123";
chr15	Mandalorion	CDS	58953305	58953376	.	-	.	transcript_id "Isoform114057_123"; gene_id "Isoform114057_123.gene"; gene_name "Isoform114057_123";
chr15	Mandalorion	transcript	58815096	58953911	.	-	.	transcript_id "Isoform114058_70"; gene_id "Isoform114058_70.gene"; gene_name "Isoform114058_70";
chr15	Mandalorion	exon	58815096	58815979	.	-	.	transcript_id "Isoform114058_70"; gene_id "Isoform114058_70.gene"; gene_name "Isoform114058_70";
chr15	Mandalorion	CDS	58815282	58815979	.	-	.	transcript_id "Isoform114058_70"; gene_id "Isoform114058_70.gene"; gene_name "Isoform114058_70";
chr15	Mandalorion	stop_codon	58815279	58815281	.	-	.	transcript_id "Isoform114058_70"; gene_id "Isoform114058_70.gene"; gene_name "Isoform114058_70";
chr15	Mandalorion	exon	58817211	58817373	.	-	.	transcript_id "Isoform114058_70"; gene_id "Isoform114058_70.gene"; gene_name "Isoform114058_70";
chr15	Mandalorion	CDS	58817211	58817373	.	-	.	transcript_id "Isoform114058_70"; gene_id "Isoform114058_70.gene"; gene_name "Isoform114058_70";
chr15	Mandalorion	exon	58817695	58817868	.	-	.	transcript_id "Isoform114058_70"; gene_id "Isoform114058_70.gene"; gene_name "Isoform114058_70";
chr15	Mandalorion	CDS	58817695	58817868	.	-	.	transcript_id "Isoform114058_70"; gene_id "Isoform114058_70.gene"; gene_name "Isoform114058_70";
chr15	Mandalorion	exon	58819175	58819369	.	-	.	transcript_id "Isoform114058_70"; gene_id "Isoform114058_70.gene"; gene_name "Isoform114058_70";
chr15	Mandalorion	CDS	58819175	58819369	.	-	.	transcript_id "Isoform114058_70"; gene_id "Isoform114058_70.gene"; gene_name "Isoform114058_70";
chr15	Mandalorion	exon	58823319	58823529	.	-	.	transcript_id "Isoform114058_70"; gene_id "Isoform114058_70.gene"; gene_name "Isoform114058_70";
chr15	Mandalorion	CDS	58823319	58823529	.	-	.	transcript_id "Isoform114058_70"; gene_id "Isoform114058_70.gene"; gene_name "Isoform114058_70";
chr15	Mandalorion	exon	58825363	58825460	.	-	.	transcript_id "Isoform114058_70"; gene_id "Isoform114058_70.gene"; gene_name "Isoform114058_70";
chr15	Mandalorion	CDS	58825363	58825460	.	-	.	transcript_id "Isoform114058_70"; gene_id "Isoform114058_70.gene"; gene_name "Isoform114058_70";
chr15	Mandalorion	exon	58826955	58827062	.	-	.	transcript_id "Isoform114058_70"; gene_id "Isoform114058_70.gene"; gene_name "Isoform114058_70";
chr15	Mandalorion	CDS	58826955	58827062	.	-	.	transcript_id "Isoform114058_70"; gene_id "Isoform114058_70.gene"; gene_name "Isoform114058_70";
chr15	Mandalorion	exon	58828282	58828439	.	-	.	transcript_id "Isoform114058_70"; gene_id "Isoform114058_70.gene"; gene_name "Isoform114058_70";
chr15	Mandalorion	CDS	58828282	58828439	.	-	.	transcript_id "Isoform114058_70"; gene_id "Isoform114058_70.gene"; gene_name "Isoform114058_70";
chr15	Mandalorion	exon	58840688	58840762	.	-	.	transcript_id "Isoform114058_70"; gene_id "Isoform114058_70.gene"; gene_name "Isoform114058_70";
chr15	Mandalorion	CDS	58840688	58840762	.	-	.	transcript_id "Isoform114058_70"; gene_id "Isoform114058_70.gene"; gene_name "Isoform114058_70";
chr15	Mandalorion	exon	58842826	58842917	.	-	.	transcript_id "Isoform114058_70"; gene_id "Isoform114058_70.gene"; gene_name "Isoform114058_70";
chr15	Mandalorion	CDS	58842826	58842917	.	-	.	transcript_id "Isoform114058_70"; gene_id "Isoform114058_70.gene"; gene_name "Isoform114058_70";
chr15	Mandalorion	exon	58844325	58844409	.	-	.	transcript_id "Isoform114058_70"; gene_id "Isoform114058_70.gene"; gene_name "Isoform114058_70";
chr15	Mandalorion	CDS	58844325	58844409	.	-	.	transcript_id "Isoform114058_70"; gene_id "Isoform114058_70.gene"; gene_name "Isoform114058_70";
chr15	Mandalorion	exon	58926867	58926940	.	-	.	transcript_id "Isoform114058_70"; gene_id "Isoform114058_70.gene"; gene_name "Isoform114058_70";
chr15	Mandalorion	CDS	58926867	58926940	.	-	.	transcript_id "Isoform114058_70"; gene_id "Isoform114058_70.gene"; gene_name "Isoform114058_70";
chr15	Mandalorion	exon	58930210	58930271	.	-	.	transcript_id "Isoform114058_70"; gene_id "Isoform114058_70.gene"; gene_name "Isoform114058_70";
chr15	Mandalorion	CDS	58930210	58930271	.	-	.	transcript_id "Isoform114058_70"; gene_id "Isoform114058_70.gene"; gene_name "Isoform114058_70";
chr15	Mandalorion	exon	58953305	58953911	.	-	.	transcript_id "Isoform114058_70"; gene_id "Isoform114058_70.gene"; gene_name "Isoform114058_70";
chr15	Mandalorion	start_codon	58953374	58953376	.	-	.	transcript_id "Isoform114058_70"; gene_id "Isoform114058_70.gene"; gene_name "Isoform114058_70";
chr15	Mandalorion	CDS	58953305	58953376	.	-	.	transcript_id "Isoform114058_70"; gene_id "Isoform114058_70.gene"; gene_name "Isoform114058_70";
chr15	Mandalorion	transcript	58815096	58953854	.	-	.	transcript_id "Isoform114083_15"; gene_id "Isoform114083_15.gene"; gene_name "Isoform114083_15";
chr15	Mandalorion	exon	58815096	58815979	.	-	.	transcript_id "Isoform114083_15"; gene_id "Isoform114083_15.gene"; gene_name "Isoform114083_15";
chr15	Mandalorion	CDS	58815282	58815979	.	-	.	transcript_id "Isoform114083_15"; gene_id "Isoform114083_15.gene"; gene_name "Isoform114083_15";
chr15	Mandalorion	stop_codon	58815279	58815281	.	-	.	transcript_id "Isoform114083_15"; gene_id "Isoform114083_15.gene"; gene_name "Isoform114083_15";
chr15	Mandalorion	exon	58817166	58817373	.	-	.	transcript_id "Isoform114083_15"; gene_id "Isoform114083_15.gene"; gene_name "Isoform114083_15";
chr15	Mandalorion	CDS	58817166	58817373	.	-	.	transcript_id "Isoform114083_15"; gene_id "Isoform114083_15.gene"; gene_name "Isoform114083_15";
chr15	Mandalorion	exon	58817695	58817868	.	-	.	transcript_id "Isoform114083_15"; gene_id "Isoform114083_15.gene"; gene_name "Isoform114083_15";
chr15	Mandalorion	CDS	58817695	58817868	.	-	.	transcript_id "Isoform114083_15"; gene_id "Isoform114083_15.gene"; gene_name "Isoform114083_15";
chr15	Mandalorion	exon	58819175	58819369	.	-	.	transcript_id "Isoform114083_15"; gene_id "Isoform114083_15.gene"; gene_name "Isoform114083_15";
chr15	Mandalorion	CDS	58819175	58819369	.	-	.	transcript_id "Isoform114083_15"; gene_id "Isoform114083_15.gene"; gene_name "Isoform114083_15";
chr15	Mandalorion	exon	58823319	58823529	.	-	.	transcript_id "Isoform114083_15"; gene_id "Isoform114083_15.gene"; gene_name "Isoform114083_15";
chr15	Mandalorion	CDS	58823319	58823529	.	-	.	transcript_id "Isoform114083_15"; gene_id "Isoform114083_15.gene"; gene_name "Isoform114083_15";
chr15	Mandalorion	exon	58825363	58825460	.	-	.	transcript_id "Isoform114083_15"; gene_id "Isoform114083_15.gene"; gene_name "Isoform114083_15";
chr15	Mandalorion	CDS	58825363	58825460	.	-	.	transcript_id "Isoform114083_15"; gene_id "Isoform114083_15.gene"; gene_name "Isoform114083_15";
chr15	Mandalorion	exon	58826955	58827062	.	-	.	transcript_id "Isoform114083_15"; gene_id "Isoform114083_15.gene"; gene_name "Isoform114083_15";
chr15	Mandalorion	CDS	58826955	58827062	.	-	.	transcript_id "Isoform114083_15"; gene_id "Isoform114083_15.gene"; gene_name "Isoform114083_15";
chr15	Mandalorion	exon	58828282	58828439	.	-	.	transcript_id "Isoform114083_15"; gene_id "Isoform114083_15.gene"; gene_name "Isoform114083_15";
chr15	Mandalorion	CDS	58828282	58828439	.	-	.	transcript_id "Isoform114083_15"; gene_id "Isoform114083_15.gene"; gene_name "Isoform114083_15";
chr15	Mandalorion	exon	58836346	58836357	.	-	.	transcript_id "Isoform114083_15"; gene_id "Isoform114083_15.gene"; gene_name "Isoform114083_15";
chr15	Mandalorion	CDS	58836346	58836357	.	-	.	transcript_id "Isoform114083_15"; gene_id "Isoform114083_15.gene"; gene_name "Isoform114083_15";
chr15	Mandalorion	exon	58840688	58840762	.	-	.	transcript_id "Isoform114083_15"; gene_id "Isoform114083_15.gene"; gene_name "Isoform114083_15";
chr15	Mandalorion	CDS	58840688	58840762	.	-	.	transcript_id "Isoform114083_15"; gene_id "Isoform114083_15.gene"; gene_name "Isoform114083_15";
chr15	Mandalorion	exon	58842826	58842917	.	-	.	transcript_id "Isoform114083_15"; gene_id "Isoform114083_15.gene"; gene_name "Isoform114083_15";
chr15	Mandalorion	CDS	58842826	58842917	.	-	.	transcript_id "Isoform114083_15"; gene_id "Isoform114083_15.gene"; gene_name "Isoform114083_15";
chr15	Mandalorion	exon	58844325	58844409	.	-	.	transcript_id "Isoform114083_15"; gene_id "Isoform114083_15.gene"; gene_name "Isoform114083_15";
chr15	Mandalorion	CDS	58844325	58844409	.	-	.	transcript_id "Isoform114083_15"; gene_id "Isoform114083_15.gene"; gene_name "Isoform114083_15";
chr15	Mandalorion	exon	58926867	58926940	.	-	.	transcript_id "Isoform114083_15"; gene_id "Isoform114083_15.gene"; gene_name "Isoform114083_15";
chr15	Mandalorion	CDS	58926867	58926940	.	-	.	transcript_id "Isoform114083_15"; gene_id "Isoform114083_15.gene"; gene_name "Isoform114083_15";
chr15	Mandalorion	exon	58930210	58930271	.	-	.	transcript_id "Isoform114083_15"; gene_id "Isoform114083_15.gene"; gene_name "Isoform114083_15";
chr15	Mandalorion	CDS	58930210	58930271	.	-	.	transcript_id "Isoform114083_15"; gene_id "Isoform114083_15.gene"; gene_name "Isoform114083_15";
chr15	Mandalorion	exon	58953305	58953854	.	-	.	transcript_id "Isoform114083_15"; gene_id "Isoform114083_15.gene"; gene_name "Isoform114083_15";
chr15	Mandalorion	start_codon	58953374	58953376	.	-	.	transcript_id "Isoform114083_15"; gene_id "Isoform114083_15.gene"; gene_name "Isoform114083_15";
chr15	Mandalorion	CDS	58953305	58953376	.	-	.	transcript_id "Isoform114083_15"; gene_id "Isoform114083_15.gene"; gene_name "Isoform114083_15";
chr15	Mandalorion	transcript	58815096	58953854	.	-	.	transcript_id "Isoform114091_27"; gene_id "Isoform114091_27.gene"; gene_name "Isoform114091_27";
chr15	Mandalorion	exon	58815096	58815979	.	-	.	transcript_id "Isoform114091_27"; gene_id "Isoform114091_27.gene"; gene_name "Isoform114091_27";
chr15	Mandalorion	CDS	58815282	58815979	.	-	.	transcript_id "Isoform114091_27"; gene_id "Isoform114091_27.gene"; gene_name "Isoform114091_27";
chr15	Mandalorion	stop_codon	58815279	58815281	.	-	.	transcript_id "Isoform114091_27"; gene_id "Isoform114091_27.gene"; gene_name "Isoform114091_27";
chr15	Mandalorion	exon	58817166	58817373	.	-	.	transcript_id "Isoform114091_27"; gene_id "Isoform114091_27.gene"; gene_name "Isoform114091_27";
chr15	Mandalorion	CDS	58817166	58817373	.	-	.	transcript_id "Isoform114091_27"; gene_id "Isoform114091_27.gene"; gene_name "Isoform114091_27";
chr15	Mandalorion	exon	58817695	58817868	.	-	.	transcript_id "Isoform114091_27"; gene_id "Isoform114091_27.gene"; gene_name "Isoform114091_27";
chr15	Mandalorion	CDS	58817695	58817868	.	-	.	transcript_id "Isoform114091_27"; gene_id "Isoform114091_27.gene"; gene_name "Isoform114091_27";
chr15	Mandalorion	exon	58819175	58819369	.	-	.	transcript_id "Isoform114091_27"; gene_id "Isoform114091_27.gene"; gene_name "Isoform114091_27";
chr15	Mandalorion	CDS	58819175	58819369	.	-	.	transcript_id "Isoform114091_27"; gene_id "Isoform114091_27.gene"; gene_name "Isoform114091_27";
chr15	Mandalorion	exon	58823319	58823529	.	-	.	transcript_id "Isoform114091_27"; gene_id "Isoform114091_27.gene"; gene_name "Isoform114091_27";
chr15	Mandalorion	CDS	58823319	58823529	.	-	.	transcript_id "Isoform114091_27"; gene_id "Isoform114091_27.gene"; gene_name "Isoform114091_27";
chr15	Mandalorion	exon	58825363	58825460	.	-	.	transcript_id "Isoform114091_27"; gene_id "Isoform114091_27.gene"; gene_name "Isoform114091_27";
chr15	Mandalorion	CDS	58825363	58825460	.	-	.	transcript_id "Isoform114091_27"; gene_id "Isoform114091_27.gene"; gene_name "Isoform114091_27";
chr15	Mandalorion	exon	58826955	58827062	.	-	.	transcript_id "Isoform114091_27"; gene_id "Isoform114091_27.gene"; gene_name "Isoform114091_27";
chr15	Mandalorion	CDS	58826955	58827062	.	-	.	transcript_id "Isoform114091_27"; gene_id "Isoform114091_27.gene"; gene_name "Isoform114091_27";
chr15	Mandalorion	exon	58828282	58828439	.	-	.	transcript_id "Isoform114091_27"; gene_id "Isoform114091_27.gene"; gene_name "Isoform114091_27";
chr15	Mandalorion	CDS	58828282	58828439	.	-	.	transcript_id "Isoform114091_27"; gene_id "Isoform114091_27.gene"; gene_name "Isoform114091_27";
chr15	Mandalorion	exon	58840688	58840762	.	-	.	transcript_id "Isoform114091_27"; gene_id "Isoform114091_27.gene"; gene_name "Isoform114091_27";
chr15	Mandalorion	CDS	58840688	58840762	.	-	.	transcript_id "Isoform114091_27"; gene_id "Isoform114091_27.gene"; gene_name "Isoform114091_27";
chr15	Mandalorion	exon	58842826	58842917	.	-	.	transcript_id "Isoform114091_27"; gene_id "Isoform114091_27.gene"; gene_name "Isoform114091_27";
chr15	Mandalorion	CDS	58842826	58842917	.	-	.	transcript_id "Isoform114091_27"; gene_id "Isoform114091_27.gene"; gene_name "Isoform114091_27";
chr15	Mandalorion	exon	58844325	58844409	.	-	.	transcript_id "Isoform114091_27"; gene_id "Isoform114091_27.gene"; gene_name "Isoform114091_27";
chr15	Mandalorion	CDS	58844325	58844409	.	-	.	transcript_id "Isoform114091_27"; gene_id "Isoform114091_27.gene"; gene_name "Isoform114091_27";
chr15	Mandalorion	exon	58926867	58926940	.	-	.	transcript_id "Isoform114091_27"; gene_id "Isoform114091_27.gene"; gene_name "Isoform114091_27";
chr15	Mandalorion	CDS	58926867	58926940	.	-	.	transcript_id "Isoform114091_27"; gene_id "Isoform114091_27.gene"; gene_name "Isoform114091_27";
chr15	Mandalorion	exon	58930210	58930271	.	-	.	transcript_id "Isoform114091_27"; gene_id "Isoform114091_27.gene"; gene_name "Isoform114091_27";
chr15	Mandalorion	CDS	58930210	58930271	.	-	.	transcript_id "Isoform114091_27"; gene_id "Isoform114091_27.gene"; gene_name "Isoform114091_27";
chr15	Mandalorion	exon	58953305	58953854	.	-	.	transcript_id "Isoform114091_27"; gene_id "Isoform114091_27.gene"; gene_name "Isoform114091_27";
chr15	Mandalorion	start_codon	58953374	58953376	.	-	.	transcript_id "Isoform114091_27"; gene_id "Isoform114091_27.gene"; gene_name "Isoform114091_27";
chr15	Mandalorion	CDS	58953305	58953376	.	-	.	transcript_id "Isoform114091_27"; gene_id "Isoform114091_27.gene"; gene_name "Isoform114091_27";
chr15	Mandalorion	transcript	58815096	58953911	.	-	.	transcript_id "Isoform114092_14"; gene_id "Isoform114092_14.gene"; gene_name "Isoform114092_14";
chr15	Mandalorion	exon	58815096	58815979	.	-	.	transcript_id "Isoform114092_14"; gene_id "Isoform114092_14.gene"; gene_name "Isoform114092_14";
chr15	Mandalorion	CDS	58815282	58815979	.	-	.	transcript_id "Isoform114092_14"; gene_id "Isoform114092_14.gene"; gene_name "Isoform114092_14";
chr15	Mandalorion	stop_codon	58815279	58815281	.	-	.	transcript_id "Isoform114092_14"; gene_id "Isoform114092_14.gene"; gene_name "Isoform114092_14";
chr15	Mandalorion	exon	58817166	58817373	.	-	.	transcript_id "Isoform114092_14"; gene_id "Isoform114092_14.gene"; gene_name "Isoform114092_14";
chr15	Mandalorion	CDS	58817166	58817373	.	-	.	transcript_id "Isoform114092_14"; gene_id "Isoform114092_14.gene"; gene_name "Isoform114092_14";
chr15	Mandalorion	exon	58817695	58817868	.	-	.	transcript_id "Isoform114092_14"; gene_id "Isoform114092_14.gene"; gene_name "Isoform114092_14";
chr15	Mandalorion	CDS	58817695	58817868	.	-	.	transcript_id "Isoform114092_14"; gene_id "Isoform114092_14.gene"; gene_name "Isoform114092_14";
chr15	Mandalorion	exon	58819175	58819369	.	-	.	transcript_id "Isoform114092_14"; gene_id "Isoform114092_14.gene"; gene_name "Isoform114092_14";
chr15	Mandalorion	CDS	58819175	58819369	.	-	.	transcript_id "Isoform114092_14"; gene_id "Isoform114092_14.gene"; gene_name "Isoform114092_14";
chr15	Mandalorion	exon	58823319	58823529	.	-	.	transcript_id "Isoform114092_14"; gene_id "Isoform114092_14.gene"; gene_name "Isoform114092_14";
chr15	Mandalorion	CDS	58823319	58823529	.	-	.	transcript_id "Isoform114092_14"; gene_id "Isoform114092_14.gene"; gene_name "Isoform114092_14";
chr15	Mandalorion	exon	58825363	58825460	.	-	.	transcript_id "Isoform114092_14"; gene_id "Isoform114092_14.gene"; gene_name "Isoform114092_14";
chr15	Mandalorion	CDS	58825363	58825460	.	-	.	transcript_id "Isoform114092_14"; gene_id "Isoform114092_14.gene"; gene_name "Isoform114092_14";
chr15	Mandalorion	exon	58826955	58827062	.	-	.	transcript_id "Isoform114092_14"; gene_id "Isoform114092_14.gene"; gene_name "Isoform114092_14";
chr15	Mandalorion	CDS	58826955	58827062	.	-	.	transcript_id "Isoform114092_14"; gene_id "Isoform114092_14.gene"; gene_name "Isoform114092_14";
chr15	Mandalorion	exon	58828282	58828439	.	-	.	transcript_id "Isoform114092_14"; gene_id "Isoform114092_14.gene"; gene_name "Isoform114092_14";
chr15	Mandalorion	CDS	58828282	58828439	.	-	.	transcript_id "Isoform114092_14"; gene_id "Isoform114092_14.gene"; gene_name "Isoform114092_14";
chr15	Mandalorion	exon	58840688	58840762	.	-	.	transcript_id "Isoform114092_14"; gene_id "Isoform114092_14.gene"; gene_name "Isoform114092_14";
chr15	Mandalorion	CDS	58840688	58840762	.	-	.	transcript_id "Isoform114092_14"; gene_id "Isoform114092_14.gene"; gene_name "Isoform114092_14";
chr15	Mandalorion	exon	58842826	58842917	.	-	.	transcript_id "Isoform114092_14"; gene_id "Isoform114092_14.gene"; gene_name "Isoform114092_14";
chr15	Mandalorion	CDS	58842826	58842917	.	-	.	transcript_id "Isoform114092_14"; gene_id "Isoform114092_14.gene"; gene_name "Isoform114092_14";
chr15	Mandalorion	exon	58844325	58844409	.	-	.	transcript_id "Isoform114092_14"; gene_id "Isoform114092_14.gene"; gene_name "Isoform114092_14";
chr15	Mandalorion	CDS	58844325	58844409	.	-	.	transcript_id "Isoform114092_14"; gene_id "Isoform114092_14.gene"; gene_name "Isoform114092_14";
chr15	Mandalorion	exon	58926867	58926940	.	-	.	transcript_id "Isoform114092_14"; gene_id "Isoform114092_14.gene"; gene_name "Isoform114092_14";
chr15	Mandalorion	CDS	58926867	58926940	.	-	.	transcript_id "Isoform114092_14"; gene_id "Isoform114092_14.gene"; gene_name "Isoform114092_14";
chr15	Mandalorion	exon	58930210	58930271	.	-	.	transcript_id "Isoform114092_14"; gene_id "Isoform114092_14.gene"; gene_name "Isoform114092_14";
chr15	Mandalorion	CDS	58930210	58930271	.	-	.	transcript_id "Isoform114092_14"; gene_id "Isoform114092_14.gene"; gene_name "Isoform114092_14";
chr15	Mandalorion	exon	58953305	58953911	.	-	.	transcript_id "Isoform114092_14"; gene_id "Isoform114092_14.gene"; gene_name "Isoform114092_14";
chr15	Mandalorion	start_codon	58953374	58953376	.	-	.	transcript_id "Isoform114092_14"; gene_id "Isoform114092_14.gene"; gene_name "Isoform114092_14";
chr15	Mandalorion	CDS	58953305	58953376	.	-	.	transcript_id "Isoform114092_14"; gene_id "Isoform114092_14.gene"; gene_name "Isoform114092_14";
chr15	Mandalorion	transcript	58842830	58916386	.	-	.	transcript_id "Isoform114107_19"; gene_id "Isoform114107_19.gene"; gene_name "Isoform114107_19";
chr15	Mandalorion	exon	58842830	58842917	.	-	.	transcript_id "Isoform114107_19"; gene_id "Isoform114107_19.gene"; gene_name "Isoform114107_19";
chr15	Mandalorion	CDS	58842834	58842917	.	-	.	transcript_id "Isoform114107_19"; gene_id "Isoform114107_19.gene"; gene_name "Isoform114107_19";
chr15	Mandalorion	stop_codon	58842831	58842833	.	-	.	transcript_id "Isoform114107_19"; gene_id "Isoform114107_19.gene"; gene_name "Isoform114107_19";
chr15	Mandalorion	exon	58844325	58844409	.	-	.	transcript_id "Isoform114107_19"; gene_id "Isoform114107_19.gene"; gene_name "Isoform114107_19";
chr15	Mandalorion	CDS	58844325	58844409	.	-	.	transcript_id "Isoform114107_19"; gene_id "Isoform114107_19.gene"; gene_name "Isoform114107_19";
chr15	Mandalorion	exon	58916250	58916386	.	-	.	transcript_id "Isoform114107_19"; gene_id "Isoform114107_19.gene"; gene_name "Isoform114107_19";
chr15	Mandalorion	start_codon	58916348	58916350	.	-	.	transcript_id "Isoform114107_19"; gene_id "Isoform114107_19.gene"; gene_name "Isoform114107_19";
chr15	Mandalorion	CDS	58916250	58916350	.	-	.	transcript_id "Isoform114107_19"; gene_id "Isoform114107_19.gene"; gene_name "Isoform114107_19";
chr15	Mandalorion	transcript	58924594	58953854	.	-	.	transcript_id "Isoform114109_118"; gene_id "Isoform114109_118.gene"; gene_name "Isoform114109_118";
chr15	Mandalorion	exon	58924594	58926940	.	-	.	transcript_id "Isoform114109_118"; gene_id "Isoform114109_118.gene"; gene_name "Isoform114109_118";
chr15	Mandalorion	CDS	58926709	58926940	.	-	.	transcript_id "Isoform114109_118"; gene_id "Isoform114109_118.gene"; gene_name "Isoform114109_118";
chr15	Mandalorion	stop_codon	58926706	58926708	.	-	.	transcript_id "Isoform114109_118"; gene_id "Isoform114109_118.gene"; gene_name "Isoform114109_118";
chr15	Mandalorion	exon	58930210	58930271	.	-	.	transcript_id "Isoform114109_118"; gene_id "Isoform114109_118.gene"; gene_name "Isoform114109_118";
chr15	Mandalorion	CDS	58930210	58930271	.	-	.	transcript_id "Isoform114109_118"; gene_id "Isoform114109_118.gene"; gene_name "Isoform114109_118";
chr15	Mandalorion	exon	58953305	58953854	.	-	.	transcript_id "Isoform114109_118"; gene_id "Isoform114109_118.gene"; gene_name "Isoform114109_118";
chr15	Mandalorion	start_codon	58953374	58953376	.	-	.	transcript_id "Isoform114109_118"; gene_id "Isoform114109_118.gene"; gene_name "Isoform114109_118";
chr15	Mandalorion	CDS	58953305	58953376	.	-	.	transcript_id "Isoform114109_118"; gene_id "Isoform114109_118.gene"; gene_name "Isoform114109_118";
chr15	Mandalorion	transcript	58772823	58805566	.	-	.	transcript_id "Isoform114125_13"; gene_id "Isoform114125_13.gene"; gene_name "Isoform114125_13";
chr15	Mandalorion	exon	58772823	58772919	.	-	.	transcript_id "Isoform114125_13"; gene_id "Isoform114125_13.gene"; gene_name "Isoform114125_13";
chr15	Mandalorion	CDS	58772826	58772919	.	-	.	transcript_id "Isoform114125_13"; gene_id "Isoform114125_13.gene"; gene_name "Isoform114125_13";
chr15	Mandalorion	stop_codon	58772823	58772825	.	-	.	transcript_id "Isoform114125_13"; gene_id "Isoform114125_13.gene"; gene_name "Isoform114125_13";
chr15	Mandalorion	exon	58776583	58776709	.	-	.	transcript_id "Isoform114125_13"; gene_id "Isoform114125_13.gene"; gene_name "Isoform114125_13";
chr15	Mandalorion	CDS	58776583	58776709	.	-	.	transcript_id "Isoform114125_13"; gene_id "Isoform114125_13.gene"; gene_name "Isoform114125_13";
chr15	Mandalorion	exon	58777590	58777660	.	-	.	transcript_id "Isoform114125_13"; gene_id "Isoform114125_13.gene"; gene_name "Isoform114125_13";
chr15	Mandalorion	CDS	58777590	58777660	.	-	.	transcript_id "Isoform114125_13"; gene_id "Isoform114125_13.gene"; gene_name "Isoform114125_13";
chr15	Mandalorion	exon	58781422	58781498	.	-	.	transcript_id "Isoform114125_13"; gene_id "Isoform114125_13.gene"; gene_name "Isoform114125_13";
chr15	Mandalorion	CDS	58781422	58781498	.	-	.	transcript_id "Isoform114125_13"; gene_id "Isoform114125_13.gene"; gene_name "Isoform114125_13";
chr15	Mandalorion	exon	58788001	58788041	.	-	.	transcript_id "Isoform114125_13"; gene_id "Isoform114125_13.gene"; gene_name "Isoform114125_13";
chr15	Mandalorion	CDS	58788001	58788041	.	-	.	transcript_id "Isoform114125_13"; gene_id "Isoform114125_13.gene"; gene_name "Isoform114125_13";
chr15	Mandalorion	exon	58788126	58788211	.	-	.	transcript_id "Isoform114125_13"; gene_id "Isoform114125_13.gene"; gene_name "Isoform114125_13";
chr15	Mandalorion	CDS	58788126	58788211	.	-	.	transcript_id "Isoform114125_13"; gene_id "Isoform114125_13.gene"; gene_name "Isoform114125_13";
chr15	Mandalorion	exon	58792989	58793031	.	-	.	transcript_id "Isoform114125_13"; gene_id "Isoform114125_13.gene"; gene_name "Isoform114125_13";
chr15	Mandalorion	CDS	58792989	58793031	.	-	.	transcript_id "Isoform114125_13"; gene_id "Isoform114125_13.gene"; gene_name "Isoform114125_13";
chr15	Mandalorion	exon	58793123	58793266	.	-	.	transcript_id "Isoform114125_13"; gene_id "Isoform114125_13.gene"; gene_name "Isoform114125_13";
chr15	Mandalorion	CDS	58793123	58793266	.	-	.	transcript_id "Isoform114125_13"; gene_id "Isoform114125_13.gene"; gene_name "Isoform114125_13";
chr15	Mandalorion	exon	58795754	58795817	.	-	.	transcript_id "Isoform114125_13"; gene_id "Isoform114125_13.gene"; gene_name "Isoform114125_13";
chr15	Mandalorion	start_codon	58795812	58795814	.	-	.	transcript_id "Isoform114125_13"; gene_id "Isoform114125_13.gene"; gene_name "Isoform114125_13";
chr15	Mandalorion	CDS	58795754	58795814	.	-	.	transcript_id "Isoform114125_13"; gene_id "Isoform114125_13.gene"; gene_name "Isoform114125_13";
chr15	Mandalorion	exon	58798285	58798334	.	-	.	transcript_id "Isoform114125_13"; gene_id "Isoform114125_13.gene"; gene_name "Isoform114125_13";
chr15	Mandalorion	exon	58800393	58800598	.	-	.	transcript_id "Isoform114125_13"; gene_id "Isoform114125_13.gene"; gene_name "Isoform114125_13";
chr15	Mandalorion	exon	58805528	58805566	.	-	.	transcript_id "Isoform114125_13"; gene_id "Isoform114125_13.gene"; gene_name "Isoform114125_13";
chr15	Mandalorion	transcript	58772823	58805541	.	-	.	transcript_id "Isoform114127_4"; gene_id "Isoform114127_4.gene"; gene_name "Isoform114127_4";
chr15	Mandalorion	exon	58772823	58772919	.	-	.	transcript_id "Isoform114127_4"; gene_id "Isoform114127_4.gene"; gene_name "Isoform114127_4";
chr15	Mandalorion	CDS	58772826	58772919	.	-	.	transcript_id "Isoform114127_4"; gene_id "Isoform114127_4.gene"; gene_name "Isoform114127_4";
chr15	Mandalorion	stop_codon	58772823	58772825	.	-	.	transcript_id "Isoform114127_4"; gene_id "Isoform114127_4.gene"; gene_name "Isoform114127_4";
chr15	Mandalorion	exon	58776583	58776709	.	-	.	transcript_id "Isoform114127_4"; gene_id "Isoform114127_4.gene"; gene_name "Isoform114127_4";
chr15	Mandalorion	CDS	58776583	58776709	.	-	.	transcript_id "Isoform114127_4"; gene_id "Isoform114127_4.gene"; gene_name "Isoform114127_4";
chr15	Mandalorion	exon	58777590	58777660	.	-	.	transcript_id "Isoform114127_4"; gene_id "Isoform114127_4.gene"; gene_name "Isoform114127_4";
chr15	Mandalorion	CDS	58777590	58777660	.	-	.	transcript_id "Isoform114127_4"; gene_id "Isoform114127_4.gene"; gene_name "Isoform114127_4";
chr15	Mandalorion	exon	58781422	58781498	.	-	.	transcript_id "Isoform114127_4"; gene_id "Isoform114127_4.gene"; gene_name "Isoform114127_4";
chr15	Mandalorion	CDS	58781422	58781498	.	-	.	transcript_id "Isoform114127_4"; gene_id "Isoform114127_4.gene"; gene_name "Isoform114127_4";
chr15	Mandalorion	exon	58788001	58788041	.	-	.	transcript_id "Isoform114127_4"; gene_id "Isoform114127_4.gene"; gene_name "Isoform114127_4";
chr15	Mandalorion	CDS	58788001	58788041	.	-	.	transcript_id "Isoform114127_4"; gene_id "Isoform114127_4.gene"; gene_name "Isoform114127_4";
chr15	Mandalorion	exon	58788126	58788211	.	-	.	transcript_id "Isoform114127_4"; gene_id "Isoform114127_4.gene"; gene_name "Isoform114127_4";
chr15	Mandalorion	CDS	58788126	58788211	.	-	.	transcript_id "Isoform114127_4"; gene_id "Isoform114127_4.gene"; gene_name "Isoform114127_4";
chr15	Mandalorion	exon	58792989	58793031	.	-	.	transcript_id "Isoform114127_4"; gene_id "Isoform114127_4.gene"; gene_name "Isoform114127_4";
chr15	Mandalorion	CDS	58792989	58793031	.	-	.	transcript_id "Isoform114127_4"; gene_id "Isoform114127_4.gene"; gene_name "Isoform114127_4";
chr15	Mandalorion	exon	58793123	58793266	.	-	.	transcript_id "Isoform114127_4"; gene_id "Isoform114127_4.gene"; gene_name "Isoform114127_4";
chr15	Mandalorion	CDS	58793123	58793266	.	-	.	transcript_id "Isoform114127_4"; gene_id "Isoform114127_4.gene"; gene_name "Isoform114127_4";
chr15	Mandalorion	exon	58795754	58795817	.	-	.	transcript_id "Isoform114127_4"; gene_id "Isoform114127_4.gene"; gene_name "Isoform114127_4";
chr15	Mandalorion	CDS	58795754	58795817	.	-	.	transcript_id "Isoform114127_4"; gene_id "Isoform114127_4.gene"; gene_name "Isoform114127_4";
chr15	Mandalorion	exon	58798285	58798334	.	-	.	transcript_id "Isoform114127_4"; gene_id "Isoform114127_4.gene"; gene_name "Isoform114127_4";
chr15	Mandalorion	CDS	58798285	58798334	.	-	.	transcript_id "Isoform114127_4"; gene_id "Isoform114127_4.gene"; gene_name "Isoform114127_4";
chr15	Mandalorion	exon	58800533	58800598	.	-	.	transcript_id "Isoform114127_4"; gene_id "Isoform114127_4.gene"; gene_name "Isoform114127_4";
chr15	Mandalorion	start_codon	58800570	58800572	.	-	.	transcript_id "Isoform114127_4"; gene_id "Isoform114127_4.gene"; gene_name "Isoform114127_4";
chr15	Mandalorion	CDS	58800533	58800572	.	-	.	transcript_id "Isoform114127_4"; gene_id "Isoform114127_4.gene"; gene_name "Isoform114127_4";
chr15	Mandalorion	exon	58805132	58805541	.	-	.	transcript_id "Isoform114127_4"; gene_id "Isoform114127_4.gene"; gene_name "Isoform114127_4";
chr15	Mandalorion	transcript	58771777	58805587	.	-	.	transcript_id "Isoform114128_11"; gene_id "Isoform114128_11.gene"; gene_name "Isoform114128_11";
chr15	Mandalorion	exon	58771777	58772919	.	-	.	transcript_id "Isoform114128_11"; gene_id "Isoform114128_11.gene"; gene_name "Isoform114128_11";
chr15	Mandalorion	CDS	58772826	58772919	.	-	.	transcript_id "Isoform114128_11"; gene_id "Isoform114128_11.gene"; gene_name "Isoform114128_11";
chr15	Mandalorion	stop_codon	58772823	58772825	.	-	.	transcript_id "Isoform114128_11"; gene_id "Isoform114128_11.gene"; gene_name "Isoform114128_11";
chr15	Mandalorion	exon	58776583	58776709	.	-	.	transcript_id "Isoform114128_11"; gene_id "Isoform114128_11.gene"; gene_name "Isoform114128_11";
chr15	Mandalorion	CDS	58776583	58776709	.	-	.	transcript_id "Isoform114128_11"; gene_id "Isoform114128_11.gene"; gene_name "Isoform114128_11";
chr15	Mandalorion	exon	58777590	58777660	.	-	.	transcript_id "Isoform114128_11"; gene_id "Isoform114128_11.gene"; gene_name "Isoform114128_11";
chr15	Mandalorion	CDS	58777590	58777660	.	-	.	transcript_id "Isoform114128_11"; gene_id "Isoform114128_11.gene"; gene_name "Isoform114128_11";
chr15	Mandalorion	exon	58781422	58781498	.	-	.	transcript_id "Isoform114128_11"; gene_id "Isoform114128_11.gene"; gene_name "Isoform114128_11";
chr15	Mandalorion	CDS	58781422	58781498	.	-	.	transcript_id "Isoform114128_11"; gene_id "Isoform114128_11.gene"; gene_name "Isoform114128_11";
chr15	Mandalorion	exon	58788001	58788041	.	-	.	transcript_id "Isoform114128_11"; gene_id "Isoform114128_11.gene"; gene_name "Isoform114128_11";
chr15	Mandalorion	CDS	58788001	58788041	.	-	.	transcript_id "Isoform114128_11"; gene_id "Isoform114128_11.gene"; gene_name "Isoform114128_11";
chr15	Mandalorion	exon	58788126	58788211	.	-	.	transcript_id "Isoform114128_11"; gene_id "Isoform114128_11.gene"; gene_name "Isoform114128_11";
chr15	Mandalorion	CDS	58788126	58788211	.	-	.	transcript_id "Isoform114128_11"; gene_id "Isoform114128_11.gene"; gene_name "Isoform114128_11";
chr15	Mandalorion	exon	58792989	58793031	.	-	.	transcript_id "Isoform114128_11"; gene_id "Isoform114128_11.gene"; gene_name "Isoform114128_11";
chr15	Mandalorion	CDS	58792989	58793031	.	-	.	transcript_id "Isoform114128_11"; gene_id "Isoform114128_11.gene"; gene_name "Isoform114128_11";
chr15	Mandalorion	exon	58793123	58793266	.	-	.	transcript_id "Isoform114128_11"; gene_id "Isoform114128_11.gene"; gene_name "Isoform114128_11";
chr15	Mandalorion	CDS	58793123	58793266	.	-	.	transcript_id "Isoform114128_11"; gene_id "Isoform114128_11.gene"; gene_name "Isoform114128_11";
chr15	Mandalorion	exon	58795754	58795817	.	-	.	transcript_id "Isoform114128_11"; gene_id "Isoform114128_11.gene"; gene_name "Isoform114128_11";
chr15	Mandalorion	CDS	58795754	58795817	.	-	.	transcript_id "Isoform114128_11"; gene_id "Isoform114128_11.gene"; gene_name "Isoform114128_11";
chr15	Mandalorion	exon	58798285	58798334	.	-	.	transcript_id "Isoform114128_11"; gene_id "Isoform114128_11.gene"; gene_name "Isoform114128_11";
chr15	Mandalorion	CDS	58798285	58798334	.	-	.	transcript_id "Isoform114128_11"; gene_id "Isoform114128_11.gene"; gene_name "Isoform114128_11";
chr15	Mandalorion	exon	58800533	58800598	.	-	.	transcript_id "Isoform114128_11"; gene_id "Isoform114128_11.gene"; gene_name "Isoform114128_11";
chr15	Mandalorion	CDS	58800533	58800598	.	-	.	transcript_id "Isoform114128_11"; gene_id "Isoform114128_11.gene"; gene_name "Isoform114128_11";
chr15	Mandalorion	exon	58805528	58805587	.	-	.	transcript_id "Isoform114128_11"; gene_id "Isoform114128_11.gene"; gene_name "Isoform114128_11";
chr15	Mandalorion	start_codon	58805547	58805549	.	-	.	transcript_id "Isoform114128_11"; gene_id "Isoform114128_11.gene"; gene_name "Isoform114128_11";
chr15	Mandalorion	CDS	58805528	58805549	.	-	.	transcript_id "Isoform114128_11"; gene_id "Isoform114128_11.gene"; gene_name "Isoform114128_11";
chr15	Mandalorion	transcript	58772823	58805581	.	-	.	transcript_id "Isoform114129_97"; gene_id "Isoform114129_97.gene"; gene_name "Isoform114129_97";
chr15	Mandalorion	exon	58772823	58772919	.	-	.	transcript_id "Isoform114129_97"; gene_id "Isoform114129_97.gene"; gene_name "Isoform114129_97";
chr15	Mandalorion	CDS	58772826	58772919	.	-	.	transcript_id "Isoform114129_97"; gene_id "Isoform114129_97.gene"; gene_name "Isoform114129_97";
chr15	Mandalorion	stop_codon	58772823	58772825	.	-	.	transcript_id "Isoform114129_97"; gene_id "Isoform114129_97.gene"; gene_name "Isoform114129_97";
chr15	Mandalorion	exon	58776583	58776709	.	-	.	transcript_id "Isoform114129_97"; gene_id "Isoform114129_97.gene"; gene_name "Isoform114129_97";
chr15	Mandalorion	CDS	58776583	58776709	.	-	.	transcript_id "Isoform114129_97"; gene_id "Isoform114129_97.gene"; gene_name "Isoform114129_97";
chr15	Mandalorion	exon	58777590	58777660	.	-	.	transcript_id "Isoform114129_97"; gene_id "Isoform114129_97.gene"; gene_name "Isoform114129_97";
chr15	Mandalorion	CDS	58777590	58777660	.	-	.	transcript_id "Isoform114129_97"; gene_id "Isoform114129_97.gene"; gene_name "Isoform114129_97";
chr15	Mandalorion	exon	58781422	58781498	.	-	.	transcript_id "Isoform114129_97"; gene_id "Isoform114129_97.gene"; gene_name "Isoform114129_97";
chr15	Mandalorion	CDS	58781422	58781498	.	-	.	transcript_id "Isoform114129_97"; gene_id "Isoform114129_97.gene"; gene_name "Isoform114129_97";
chr15	Mandalorion	exon	58788001	58788041	.	-	.	transcript_id "Isoform114129_97"; gene_id "Isoform114129_97.gene"; gene_name "Isoform114129_97";
chr15	Mandalorion	CDS	58788001	58788041	.	-	.	transcript_id "Isoform114129_97"; gene_id "Isoform114129_97.gene"; gene_name "Isoform114129_97";
chr15	Mandalorion	exon	58788126	58788211	.	-	.	transcript_id "Isoform114129_97"; gene_id "Isoform114129_97.gene"; gene_name "Isoform114129_97";
chr15	Mandalorion	CDS	58788126	58788211	.	-	.	transcript_id "Isoform114129_97"; gene_id "Isoform114129_97.gene"; gene_name "Isoform114129_97";
chr15	Mandalorion	exon	58792989	58793031	.	-	.	transcript_id "Isoform114129_97"; gene_id "Isoform114129_97.gene"; gene_name "Isoform114129_97";
chr15	Mandalorion	CDS	58792989	58793031	.	-	.	transcript_id "Isoform114129_97"; gene_id "Isoform114129_97.gene"; gene_name "Isoform114129_97";
chr15	Mandalorion	exon	58793123	58793266	.	-	.	transcript_id "Isoform114129_97"; gene_id "Isoform114129_97.gene"; gene_name "Isoform114129_97";
chr15	Mandalorion	CDS	58793123	58793266	.	-	.	transcript_id "Isoform114129_97"; gene_id "Isoform114129_97.gene"; gene_name "Isoform114129_97";
chr15	Mandalorion	exon	58795754	58795817	.	-	.	transcript_id "Isoform114129_97"; gene_id "Isoform114129_97.gene"; gene_name "Isoform114129_97";
chr15	Mandalorion	CDS	58795754	58795817	.	-	.	transcript_id "Isoform114129_97"; gene_id "Isoform114129_97.gene"; gene_name "Isoform114129_97";
chr15	Mandalorion	exon	58798285	58798334	.	-	.	transcript_id "Isoform114129_97"; gene_id "Isoform114129_97.gene"; gene_name "Isoform114129_97";
chr15	Mandalorion	CDS	58798285	58798334	.	-	.	transcript_id "Isoform114129_97"; gene_id "Isoform114129_97.gene"; gene_name "Isoform114129_97";
chr15	Mandalorion	exon	58800533	58800598	.	-	.	transcript_id "Isoform114129_97"; gene_id "Isoform114129_97.gene"; gene_name "Isoform114129_97";
chr15	Mandalorion	CDS	58800533	58800598	.	-	.	transcript_id "Isoform114129_97"; gene_id "Isoform114129_97.gene"; gene_name "Isoform114129_97";
chr15	Mandalorion	exon	58805528	58805581	.	-	.	transcript_id "Isoform114129_97"; gene_id "Isoform114129_97.gene"; gene_name "Isoform114129_97";
chr15	Mandalorion	start_codon	58805547	58805549	.	-	.	transcript_id "Isoform114129_97"; gene_id "Isoform114129_97.gene"; gene_name "Isoform114129_97";
chr15	Mandalorion	CDS	58805528	58805549	.	-	.	transcript_id "Isoform114129_97"; gene_id "Isoform114129_97.gene"; gene_name "Isoform114129_97";
chr15	Mandalorion	transcript	58772823	58805587	.	-	.	transcript_id "Isoform114132_5"; gene_id "Isoform114132_5.gene"; gene_name "Isoform114132_5";
chr15	Mandalorion	exon	58772823	58772919	.	-	.	transcript_id "Isoform114132_5"; gene_id "Isoform114132_5.gene"; gene_name "Isoform114132_5";
chr15	Mandalorion	CDS	58772826	58772919	.	-	.	transcript_id "Isoform114132_5"; gene_id "Isoform114132_5.gene"; gene_name "Isoform114132_5";
chr15	Mandalorion	stop_codon	58772823	58772825	.	-	.	transcript_id "Isoform114132_5"; gene_id "Isoform114132_5.gene"; gene_name "Isoform114132_5";
chr15	Mandalorion	exon	58776583	58776709	.	-	.	transcript_id "Isoform114132_5"; gene_id "Isoform114132_5.gene"; gene_name "Isoform114132_5";
chr15	Mandalorion	CDS	58776583	58776709	.	-	.	transcript_id "Isoform114132_5"; gene_id "Isoform114132_5.gene"; gene_name "Isoform114132_5";
chr15	Mandalorion	exon	58777590	58777660	.	-	.	transcript_id "Isoform114132_5"; gene_id "Isoform114132_5.gene"; gene_name "Isoform114132_5";
chr15	Mandalorion	CDS	58777590	58777660	.	-	.	transcript_id "Isoform114132_5"; gene_id "Isoform114132_5.gene"; gene_name "Isoform114132_5";
chr15	Mandalorion	exon	58781422	58781498	.	-	.	transcript_id "Isoform114132_5"; gene_id "Isoform114132_5.gene"; gene_name "Isoform114132_5";
chr15	Mandalorion	CDS	58781422	58781498	.	-	.	transcript_id "Isoform114132_5"; gene_id "Isoform114132_5.gene"; gene_name "Isoform114132_5";
chr15	Mandalorion	exon	58788001	58788041	.	-	.	transcript_id "Isoform114132_5"; gene_id "Isoform114132_5.gene"; gene_name "Isoform114132_5";
chr15	Mandalorion	CDS	58788001	58788041	.	-	.	transcript_id "Isoform114132_5"; gene_id "Isoform114132_5.gene"; gene_name "Isoform114132_5";
chr15	Mandalorion	exon	58788126	58788211	.	-	.	transcript_id "Isoform114132_5"; gene_id "Isoform114132_5.gene"; gene_name "Isoform114132_5";
chr15	Mandalorion	CDS	58788126	58788211	.	-	.	transcript_id "Isoform114132_5"; gene_id "Isoform114132_5.gene"; gene_name "Isoform114132_5";
chr15	Mandalorion	exon	58792989	58793031	.	-	.	transcript_id "Isoform114132_5"; gene_id "Isoform114132_5.gene"; gene_name "Isoform114132_5";
chr15	Mandalorion	CDS	58792989	58793031	.	-	.	transcript_id "Isoform114132_5"; gene_id "Isoform114132_5.gene"; gene_name "Isoform114132_5";
chr15	Mandalorion	exon	58793123	58793266	.	-	.	transcript_id "Isoform114132_5"; gene_id "Isoform114132_5.gene"; gene_name "Isoform114132_5";
chr15	Mandalorion	start_codon	58793262	58793264	.	-	.	transcript_id "Isoform114132_5"; gene_id "Isoform114132_5.gene"; gene_name "Isoform114132_5";
chr15	Mandalorion	CDS	58793123	58793264	.	-	.	transcript_id "Isoform114132_5"; gene_id "Isoform114132_5.gene"; gene_name "Isoform114132_5";
chr15	Mandalorion	exon	58798285	58798334	.	-	.	transcript_id "Isoform114132_5"; gene_id "Isoform114132_5.gene"; gene_name "Isoform114132_5";
chr15	Mandalorion	exon	58800393	58800598	.	-	.	transcript_id "Isoform114132_5"; gene_id "Isoform114132_5.gene"; gene_name "Isoform114132_5";
chr15	Mandalorion	exon	58805528	58805587	.	-	.	transcript_id "Isoform114132_5"; gene_id "Isoform114132_5.gene"; gene_name "Isoform114132_5";
chr15	Mandalorion	transcript	58772823	58805570	.	-	.	transcript_id "Isoform114133_13"; gene_id "Isoform114133_13.gene"; gene_name "Isoform114133_13";
chr15	Mandalorion	exon	58772823	58772919	.	-	.	transcript_id "Isoform114133_13"; gene_id "Isoform114133_13.gene"; gene_name "Isoform114133_13";
chr15	Mandalorion	CDS	58772826	58772919	.	-	.	transcript_id "Isoform114133_13"; gene_id "Isoform114133_13.gene"; gene_name "Isoform114133_13";
chr15	Mandalorion	stop_codon	58772823	58772825	.	-	.	transcript_id "Isoform114133_13"; gene_id "Isoform114133_13.gene"; gene_name "Isoform114133_13";
chr15	Mandalorion	exon	58776583	58776709	.	-	.	transcript_id "Isoform114133_13"; gene_id "Isoform114133_13.gene"; gene_name "Isoform114133_13";
chr15	Mandalorion	CDS	58776583	58776709	.	-	.	transcript_id "Isoform114133_13"; gene_id "Isoform114133_13.gene"; gene_name "Isoform114133_13";
chr15	Mandalorion	exon	58777590	58777660	.	-	.	transcript_id "Isoform114133_13"; gene_id "Isoform114133_13.gene"; gene_name "Isoform114133_13";
chr15	Mandalorion	CDS	58777590	58777660	.	-	.	transcript_id "Isoform114133_13"; gene_id "Isoform114133_13.gene"; gene_name "Isoform114133_13";
chr15	Mandalorion	exon	58781422	58781498	.	-	.	transcript_id "Isoform114133_13"; gene_id "Isoform114133_13.gene"; gene_name "Isoform114133_13";
chr15	Mandalorion	CDS	58781422	58781498	.	-	.	transcript_id "Isoform114133_13"; gene_id "Isoform114133_13.gene"; gene_name "Isoform114133_13";
chr15	Mandalorion	exon	58788001	58788041	.	-	.	transcript_id "Isoform114133_13"; gene_id "Isoform114133_13.gene"; gene_name "Isoform114133_13";
chr15	Mandalorion	CDS	58788001	58788041	.	-	.	transcript_id "Isoform114133_13"; gene_id "Isoform114133_13.gene"; gene_name "Isoform114133_13";
chr15	Mandalorion	exon	58788126	58788211	.	-	.	transcript_id "Isoform114133_13"; gene_id "Isoform114133_13.gene"; gene_name "Isoform114133_13";
chr15	Mandalorion	CDS	58788126	58788211	.	-	.	transcript_id "Isoform114133_13"; gene_id "Isoform114133_13.gene"; gene_name "Isoform114133_13";
chr15	Mandalorion	exon	58792989	58793031	.	-	.	transcript_id "Isoform114133_13"; gene_id "Isoform114133_13.gene"; gene_name "Isoform114133_13";
chr15	Mandalorion	CDS	58792989	58793031	.	-	.	transcript_id "Isoform114133_13"; gene_id "Isoform114133_13.gene"; gene_name "Isoform114133_13";
chr15	Mandalorion	exon	58793123	58793266	.	-	.	transcript_id "Isoform114133_13"; gene_id "Isoform114133_13.gene"; gene_name "Isoform114133_13";
chr15	Mandalorion	start_codon	58793262	58793264	.	-	.	transcript_id "Isoform114133_13"; gene_id "Isoform114133_13.gene"; gene_name "Isoform114133_13";
chr15	Mandalorion	CDS	58793123	58793264	.	-	.	transcript_id "Isoform114133_13"; gene_id "Isoform114133_13.gene"; gene_name "Isoform114133_13";
chr15	Mandalorion	exon	58798285	58798334	.	-	.	transcript_id "Isoform114133_13"; gene_id "Isoform114133_13.gene"; gene_name "Isoform114133_13";
chr15	Mandalorion	exon	58800533	58800598	.	-	.	transcript_id "Isoform114133_13"; gene_id "Isoform114133_13.gene"; gene_name "Isoform114133_13";
chr15	Mandalorion	exon	58805528	58805570	.	-	.	transcript_id "Isoform114133_13"; gene_id "Isoform114133_13.gene"; gene_name "Isoform114133_13";
chr15	Mandalorion	transcript	58772823	58805581	.	-	.	transcript_id "Isoform114135_8"; gene_id "Isoform114135_8.gene"; gene_name "Isoform114135_8";
chr15	Mandalorion	exon	58772823	58772919	.	-	.	transcript_id "Isoform114135_8"; gene_id "Isoform114135_8.gene"; gene_name "Isoform114135_8";
chr15	Mandalorion	CDS	58772826	58772919	.	-	.	transcript_id "Isoform114135_8"; gene_id "Isoform114135_8.gene"; gene_name "Isoform114135_8";
chr15	Mandalorion	stop_codon	58772823	58772825	.	-	.	transcript_id "Isoform114135_8"; gene_id "Isoform114135_8.gene"; gene_name "Isoform114135_8";
chr15	Mandalorion	exon	58776583	58776709	.	-	.	transcript_id "Isoform114135_8"; gene_id "Isoform114135_8.gene"; gene_name "Isoform114135_8";
chr15	Mandalorion	CDS	58776583	58776709	.	-	.	transcript_id "Isoform114135_8"; gene_id "Isoform114135_8.gene"; gene_name "Isoform114135_8";
chr15	Mandalorion	exon	58777590	58777660	.	-	.	transcript_id "Isoform114135_8"; gene_id "Isoform114135_8.gene"; gene_name "Isoform114135_8";
chr15	Mandalorion	CDS	58777590	58777660	.	-	.	transcript_id "Isoform114135_8"; gene_id "Isoform114135_8.gene"; gene_name "Isoform114135_8";
chr15	Mandalorion	exon	58781422	58781498	.	-	.	transcript_id "Isoform114135_8"; gene_id "Isoform114135_8.gene"; gene_name "Isoform114135_8";
chr15	Mandalorion	CDS	58781422	58781498	.	-	.	transcript_id "Isoform114135_8"; gene_id "Isoform114135_8.gene"; gene_name "Isoform114135_8";
chr15	Mandalorion	exon	58788001	58788041	.	-	.	transcript_id "Isoform114135_8"; gene_id "Isoform114135_8.gene"; gene_name "Isoform114135_8";
chr15	Mandalorion	CDS	58788001	58788041	.	-	.	transcript_id "Isoform114135_8"; gene_id "Isoform114135_8.gene"; gene_name "Isoform114135_8";
chr15	Mandalorion	exon	58788126	58788211	.	-	.	transcript_id "Isoform114135_8"; gene_id "Isoform114135_8.gene"; gene_name "Isoform114135_8";
chr15	Mandalorion	CDS	58788126	58788211	.	-	.	transcript_id "Isoform114135_8"; gene_id "Isoform114135_8.gene"; gene_name "Isoform114135_8";
chr15	Mandalorion	exon	58792989	58793031	.	-	.	transcript_id "Isoform114135_8"; gene_id "Isoform114135_8.gene"; gene_name "Isoform114135_8";
chr15	Mandalorion	CDS	58792989	58793031	.	-	.	transcript_id "Isoform114135_8"; gene_id "Isoform114135_8.gene"; gene_name "Isoform114135_8";
chr15	Mandalorion	exon	58793123	58793266	.	-	.	transcript_id "Isoform114135_8"; gene_id "Isoform114135_8.gene"; gene_name "Isoform114135_8";
chr15	Mandalorion	start_codon	58793262	58793264	.	-	.	transcript_id "Isoform114135_8"; gene_id "Isoform114135_8.gene"; gene_name "Isoform114135_8";
chr15	Mandalorion	CDS	58793123	58793264	.	-	.	transcript_id "Isoform114135_8"; gene_id "Isoform114135_8.gene"; gene_name "Isoform114135_8";
chr15	Mandalorion	exon	58795678	58795817	.	-	.	transcript_id "Isoform114135_8"; gene_id "Isoform114135_8.gene"; gene_name "Isoform114135_8";
chr15	Mandalorion	exon	58798285	58798334	.	-	.	transcript_id "Isoform114135_8"; gene_id "Isoform114135_8.gene"; gene_name "Isoform114135_8";
chr15	Mandalorion	exon	58800393	58800598	.	-	.	transcript_id "Isoform114135_8"; gene_id "Isoform114135_8.gene"; gene_name "Isoform114135_8";
chr15	Mandalorion	exon	58805528	58805581	.	-	.	transcript_id "Isoform114135_8"; gene_id "Isoform114135_8.gene"; gene_name "Isoform114135_8";
chr15	Mandalorion	transcript	58772824	58805576	.	-	.	transcript_id "Isoform114137_4"; gene_id "Isoform114137_4.gene"; gene_name "Isoform114137_4";
chr15	Mandalorion	exon	58772824	58772919	.	-	.	transcript_id "Isoform114137_4"; gene_id "Isoform114137_4.gene"; gene_name "Isoform114137_4";
chr15	Mandalorion	exon	58776583	58776709	.	-	.	transcript_id "Isoform114137_4"; gene_id "Isoform114137_4.gene"; gene_name "Isoform114137_4";
chr15	Mandalorion	exon	58777590	58777660	.	-	.	transcript_id "Isoform114137_4"; gene_id "Isoform114137_4.gene"; gene_name "Isoform114137_4";
chr15	Mandalorion	CDS	58777649	58777660	.	-	.	transcript_id "Isoform114137_4"; gene_id "Isoform114137_4.gene"; gene_name "Isoform114137_4";
chr15	Mandalorion	stop_codon	58777646	58777648	.	-	.	transcript_id "Isoform114137_4"; gene_id "Isoform114137_4.gene"; gene_name "Isoform114137_4";
chr15	Mandalorion	exon	58788001	58788041	.	-	.	transcript_id "Isoform114137_4"; gene_id "Isoform114137_4.gene"; gene_name "Isoform114137_4";
chr15	Mandalorion	CDS	58788001	58788041	.	-	.	transcript_id "Isoform114137_4"; gene_id "Isoform114137_4.gene"; gene_name "Isoform114137_4";
chr15	Mandalorion	exon	58788126	58788211	.	-	.	transcript_id "Isoform114137_4"; gene_id "Isoform114137_4.gene"; gene_name "Isoform114137_4";
chr15	Mandalorion	CDS	58788126	58788211	.	-	.	transcript_id "Isoform114137_4"; gene_id "Isoform114137_4.gene"; gene_name "Isoform114137_4";
chr15	Mandalorion	exon	58792989	58793031	.	-	.	transcript_id "Isoform114137_4"; gene_id "Isoform114137_4.gene"; gene_name "Isoform114137_4";
chr15	Mandalorion	CDS	58792989	58793031	.	-	.	transcript_id "Isoform114137_4"; gene_id "Isoform114137_4.gene"; gene_name "Isoform114137_4";
chr15	Mandalorion	exon	58793123	58793266	.	-	.	transcript_id "Isoform114137_4"; gene_id "Isoform114137_4.gene"; gene_name "Isoform114137_4";
chr15	Mandalorion	CDS	58793123	58793266	.	-	.	transcript_id "Isoform114137_4"; gene_id "Isoform114137_4.gene"; gene_name "Isoform114137_4";
chr15	Mandalorion	exon	58795754	58795817	.	-	.	transcript_id "Isoform114137_4"; gene_id "Isoform114137_4.gene"; gene_name "Isoform114137_4";
chr15	Mandalorion	CDS	58795754	58795817	.	-	.	transcript_id "Isoform114137_4"; gene_id "Isoform114137_4.gene"; gene_name "Isoform114137_4";
chr15	Mandalorion	exon	58798285	58798334	.	-	.	transcript_id "Isoform114137_4"; gene_id "Isoform114137_4.gene"; gene_name "Isoform114137_4";
chr15	Mandalorion	CDS	58798285	58798334	.	-	.	transcript_id "Isoform114137_4"; gene_id "Isoform114137_4.gene"; gene_name "Isoform114137_4";
chr15	Mandalorion	exon	58800533	58800598	.	-	.	transcript_id "Isoform114137_4"; gene_id "Isoform114137_4.gene"; gene_name "Isoform114137_4";
chr15	Mandalorion	CDS	58800533	58800598	.	-	.	transcript_id "Isoform114137_4"; gene_id "Isoform114137_4.gene"; gene_name "Isoform114137_4";
chr15	Mandalorion	exon	58805528	58805576	.	-	.	transcript_id "Isoform114137_4"; gene_id "Isoform114137_4.gene"; gene_name "Isoform114137_4";
chr15	Mandalorion	start_codon	58805547	58805549	.	-	.	transcript_id "Isoform114137_4"; gene_id "Isoform114137_4.gene"; gene_name "Isoform114137_4";
chr15	Mandalorion	CDS	58805528	58805549	.	-	.	transcript_id "Isoform114137_4"; gene_id "Isoform114137_4.gene"; gene_name "Isoform114137_4";
chr15	Mandalorion	transcript	58761147	58772793	.	+	.	transcript_id "Isoform114162_27"; gene_id "Isoform114162_27.gene"; gene_name "Isoform114162_27";
chr15	Mandalorion	exon	58761147	58761343	.	+	.	transcript_id "Isoform114162_27"; gene_id "Isoform114162_27.gene"; gene_name "Isoform114162_27";
chr15	Mandalorion	start_codon	58761163	58761165	.	+	.	transcript_id "Isoform114162_27"; gene_id "Isoform114162_27.gene"; gene_name "Isoform114162_27";
chr15	Mandalorion	CDS	58761163	58761343	.	+	.	transcript_id "Isoform114162_27"; gene_id "Isoform114162_27.gene"; gene_name "Isoform114162_27";
chr15	Mandalorion	exon	58770158	58772793	.	+	.	transcript_id "Isoform114162_27"; gene_id "Isoform114162_27.gene"; gene_name "Isoform114162_27";
chr15	Mandalorion	CDS	58770158	58771980	.	+	.	transcript_id "Isoform114162_27"; gene_id "Isoform114162_27.gene"; gene_name "Isoform114162_27";
chr15	Mandalorion	stop_codon	58771981	58771983	.	+	.	transcript_id "Isoform114162_27"; gene_id "Isoform114162_27.gene"; gene_name "Isoform114162_27";
chr15	Mandalorion	transcript	58805633	58811341	.	+	.	transcript_id "Isoform114185_2007"; gene_id "Isoform114185_2007.gene"; gene_name "Isoform114185_2007";
chr15	Mandalorion	exon	58805633	58805787	.	+	.	transcript_id "Isoform114185_2007"; gene_id "Isoform114185_2007.gene"; gene_name "Isoform114185_2007";
chr15	Mandalorion	start_codon	58805687	58805689	.	+	.	transcript_id "Isoform114185_2007"; gene_id "Isoform114185_2007.gene"; gene_name "Isoform114185_2007";
chr15	Mandalorion	CDS	58805687	58805787	.	+	.	transcript_id "Isoform114185_2007"; gene_id "Isoform114185_2007.gene"; gene_name "Isoform114185_2007";
chr15	Mandalorion	exon	58808117	58808309	.	+	.	transcript_id "Isoform114185_2007"; gene_id "Isoform114185_2007.gene"; gene_name "Isoform114185_2007";
chr15	Mandalorion	CDS	58808117	58808309	.	+	.	transcript_id "Isoform114185_2007"; gene_id "Isoform114185_2007.gene"; gene_name "Isoform114185_2007";
chr15	Mandalorion	exon	58809201	58809314	.	+	.	transcript_id "Isoform114185_2007"; gene_id "Isoform114185_2007.gene"; gene_name "Isoform114185_2007";
chr15	Mandalorion	CDS	58809201	58809314	.	+	.	transcript_id "Isoform114185_2007"; gene_id "Isoform114185_2007.gene"; gene_name "Isoform114185_2007";
chr15	Mandalorion	exon	58811124	58811341	.	+	.	transcript_id "Isoform114185_2007"; gene_id "Isoform114185_2007.gene"; gene_name "Isoform114185_2007";
chr15	Mandalorion	CDS	58811124	58811252	.	+	.	transcript_id "Isoform114185_2007"; gene_id "Isoform114185_2007.gene"; gene_name "Isoform114185_2007";
chr15	Mandalorion	stop_codon	58811253	58811255	.	+	.	transcript_id "Isoform114185_2007"; gene_id "Isoform114185_2007.gene"; gene_name "Isoform114185_2007";
chr15	Mandalorion	transcript	58805657	58811341	.	+	.	transcript_id "Isoform114187_34388"; gene_id "Isoform114187_34388.gene"; gene_name "Isoform114187_34388";
chr15	Mandalorion	exon	58805657	58805787	.	+	.	transcript_id "Isoform114187_34388"; gene_id "Isoform114187_34388.gene"; gene_name "Isoform114187_34388";
chr15	Mandalorion	start_codon	58805687	58805689	.	+	.	transcript_id "Isoform114187_34388"; gene_id "Isoform114187_34388.gene"; gene_name "Isoform114187_34388";
chr15	Mandalorion	CDS	58805687	58805787	.	+	.	transcript_id "Isoform114187_34388"; gene_id "Isoform114187_34388.gene"; gene_name "Isoform114187_34388";
chr15	Mandalorion	exon	58808117	58808309	.	+	.	transcript_id "Isoform114187_34388"; gene_id "Isoform114187_34388.gene"; gene_name "Isoform114187_34388";
chr15	Mandalorion	CDS	58808117	58808309	.	+	.	transcript_id "Isoform114187_34388"; gene_id "Isoform114187_34388.gene"; gene_name "Isoform114187_34388";
chr15	Mandalorion	exon	58809201	58809314	.	+	.	transcript_id "Isoform114187_34388"; gene_id "Isoform114187_34388.gene"; gene_name "Isoform114187_34388";
chr15	Mandalorion	CDS	58809201	58809314	.	+	.	transcript_id "Isoform114187_34388"; gene_id "Isoform114187_34388.gene"; gene_name "Isoform114187_34388";
chr15	Mandalorion	exon	58811124	58811341	.	+	.	transcript_id "Isoform114187_34388"; gene_id "Isoform114187_34388.gene"; gene_name "Isoform114187_34388";
chr15	Mandalorion	CDS	58811124	58811252	.	+	.	transcript_id "Isoform114187_34388"; gene_id "Isoform114187_34388.gene"; gene_name "Isoform114187_34388";
chr15	Mandalorion	stop_codon	58811253	58811255	.	+	.	transcript_id "Isoform114187_34388"; gene_id "Isoform114187_34388.gene"; gene_name "Isoform114187_34388";
chr15	Mandalorion	transcript	58759113	58760858	.	-	.	transcript_id "Isoform114207_3"; gene_id "Isoform114207_3.gene"; gene_name "Isoform114207_3";
chr15	Mandalorion	exon	58759113	58760858	.	-	.	transcript_id "Isoform114207_3"; gene_id "Isoform114207_3.gene"; gene_name "Isoform114207_3";
chr15	Mandalorion	start_codon	58759848	58759850	.	-	.	transcript_id "Isoform114207_3"; gene_id "Isoform114207_3.gene"; gene_name "Isoform114207_3";
chr15	Mandalorion	CDS	58759530	58759850	.	-	.	transcript_id "Isoform114207_3"; gene_id "Isoform114207_3.gene"; gene_name "Isoform114207_3";
chr15	Mandalorion	stop_codon	58759527	58759529	.	-	.	transcript_id "Isoform114207_3"; gene_id "Isoform114207_3.gene"; gene_name "Isoform114207_3";
chr15	Mandalorion	transcript	58813089	58814949	.	-	.	transcript_id "Isoform114210_29"; gene_id "Isoform114210_29.gene"; gene_name "Isoform114210_29";
chr15	Mandalorion	exon	58813089	58814949	.	-	.	transcript_id "Isoform114210_29"; gene_id "Isoform114210_29.gene"; gene_name "Isoform114210_29";
chr15	Mandalorion	start_codon	58814056	58814058	.	-	.	transcript_id "Isoform114210_29"; gene_id "Isoform114210_29.gene"; gene_name "Isoform114210_29";
chr15	Mandalorion	CDS	58813759	58814058	.	-	.	transcript_id "Isoform114210_29"; gene_id "Isoform114210_29.gene"; gene_name "Isoform114210_29";
chr15	Mandalorion	stop_codon	58813756	58813758	.	-	.	transcript_id "Isoform114210_29"; gene_id "Isoform114210_29.gene"; gene_name "Isoform114210_29";
chr15	Mandalorion	transcript	58813089	58814659	.	-	.	transcript_id "Isoform114219_40"; gene_id "Isoform114219_40.gene"; gene_name "Isoform114219_40";
chr15	Mandalorion	exon	58813089	58814659	.	-	.	transcript_id "Isoform114219_40"; gene_id "Isoform114219_40.gene"; gene_name "Isoform114219_40";
chr15	Mandalorion	start_codon	58814056	58814058	.	-	.	transcript_id "Isoform114219_40"; gene_id "Isoform114219_40.gene"; gene_name "Isoform114219_40";
chr15	Mandalorion	CDS	58813759	58814058	.	-	.	transcript_id "Isoform114219_40"; gene_id "Isoform114219_40.gene"; gene_name "Isoform114219_40";
chr15	Mandalorion	stop_codon	58813756	58813758	.	-	.	transcript_id "Isoform114219_40"; gene_id "Isoform114219_40.gene"; gene_name "Isoform114219_40";
chr15	Mandalorion	transcript	58864271	58865741	.	+	.	transcript_id "Isoform114223_3"; gene_id "Isoform114223_3.gene"; gene_name "Isoform114223_3";
chr15	Mandalorion	exon	58864271	58865741	.	+	.	transcript_id "Isoform114223_3"; gene_id "Isoform114223_3.gene"; gene_name "Isoform114223_3";
chr15	Mandalorion	start_codon	58865366	58865368	.	+	.	transcript_id "Isoform114223_3"; gene_id "Isoform114223_3.gene"; gene_name "Isoform114223_3";
chr15	Mandalorion	CDS	58865366	58865737	.	+	.	transcript_id "Isoform114223_3"; gene_id "Isoform114223_3.gene"; gene_name "Isoform114223_3";
chr15	Mandalorion	stop_codon	58865738	58865740	.	+	.	transcript_id "Isoform114223_3"; gene_id "Isoform114223_3.gene"; gene_name "Isoform114223_3";
chr15	Mandalorion	transcript	58876051	58877019	.	+	.	transcript_id "Isoform114224_4"; gene_id "Isoform114224_4.gene"; gene_name "Isoform114224_4";
chr15	Mandalorion	exon	58876051	58877019	.	+	.	transcript_id "Isoform114224_4"; gene_id "Isoform114224_4.gene"; gene_name "Isoform114224_4";
chr15	Mandalorion	transcript	58948597	58950273	.	-	.	transcript_id "Isoform114234_15"; gene_id "Isoform114234_15.gene"; gene_name "Isoform114234_15";
chr15	Mandalorion	exon	58948597	58950273	.	-	.	transcript_id "Isoform114234_15"; gene_id "Isoform114234_15.gene"; gene_name "Isoform114234_15";
chr15	Mandalorion	transcript	58952953	58953802	.	+	.	transcript_id "Isoform114246_3"; gene_id "Isoform114246_3.gene"; gene_name "Isoform114246_3";
chr15	Mandalorion	exon	58952953	58953802	.	+	.	transcript_id "Isoform114246_3"; gene_id "Isoform114246_3.gene"; gene_name "Isoform114246_3";
chr15	Mandalorion	transcript	58805328	58805557	.	-	.	transcript_id "Isoform114250_4"; gene_id "Isoform114250_4.gene"; gene_name "Isoform114250_4";
chr15	Mandalorion	exon	58805328	58805557	.	-	.	transcript_id "Isoform114250_4"; gene_id "Isoform114250_4.gene"; gene_name "Isoform114250_4";
chr15	Mandalorion	transcript	59025589	59027839	.	+	.	transcript_id "Isoform114255_3"; gene_id "Isoform114255_3.gene"; gene_name "Isoform114255_3";
chr15	Mandalorion	exon	59025589	59027839	.	+	.	transcript_id "Isoform114255_3"; gene_id "Isoform114255_3.gene"; gene_name "Isoform114255_3";
chr15	Mandalorion	start_codon	59026143	59026145	.	+	.	transcript_id "Isoform114255_3"; gene_id "Isoform114255_3.gene"; gene_name "Isoform114255_3";
chr15	Mandalorion	CDS	59026143	59026562	.	+	.	transcript_id "Isoform114255_3"; gene_id "Isoform114255_3.gene"; gene_name "Isoform114255_3";
chr15	Mandalorion	stop_codon	59026563	59026565	.	+	.	transcript_id "Isoform114255_3"; gene_id "Isoform114255_3.gene"; gene_name "Isoform114255_3";
chr15	Mandalorion	transcript	59186281	59186568	.	-	.	transcript_id "Isoform114258_4"; gene_id "Isoform114258_4.gene"; gene_name "Isoform114258_4";
chr15	Mandalorion	exon	59186281	59186568	.	-	.	transcript_id "Isoform114258_4"; gene_id "Isoform114258_4.gene"; gene_name "Isoform114258_4";
chr15	Mandalorion	transcript	59203712	59246036	.	-	.	transcript_id "Isoform114266_5"; gene_id "Isoform114266_5.gene"; gene_name "Isoform114266_5";
chr15	Mandalorion	exon	59203712	59204208	.	-	.	transcript_id "Isoform114266_5"; gene_id "Isoform114266_5.gene"; gene_name "Isoform114266_5";
chr15	Mandalorion	CDS	59204155	59204208	.	-	.	transcript_id "Isoform114266_5"; gene_id "Isoform114266_5.gene"; gene_name "Isoform114266_5";
chr15	Mandalorion	stop_codon	59204152	59204154	.	-	.	transcript_id "Isoform114266_5"; gene_id "Isoform114266_5.gene"; gene_name "Isoform114266_5";
chr15	Mandalorion	exon	59205467	59205554	.	-	.	transcript_id "Isoform114266_5"; gene_id "Isoform114266_5.gene"; gene_name "Isoform114266_5";
chr15	Mandalorion	CDS	59205467	59205554	.	-	.	transcript_id "Isoform114266_5"; gene_id "Isoform114266_5.gene"; gene_name "Isoform114266_5";
chr15	Mandalorion	exon	59206937	59207090	.	-	.	transcript_id "Isoform114266_5"; gene_id "Isoform114266_5.gene"; gene_name "Isoform114266_5";
chr15	Mandalorion	CDS	59206937	59207090	.	-	.	transcript_id "Isoform114266_5"; gene_id "Isoform114266_5.gene"; gene_name "Isoform114266_5";
chr15	Mandalorion	exon	59209042	59209138	.	-	.	transcript_id "Isoform114266_5"; gene_id "Isoform114266_5.gene"; gene_name "Isoform114266_5";
chr15	Mandalorion	CDS	59209042	59209138	.	-	.	transcript_id "Isoform114266_5"; gene_id "Isoform114266_5.gene"; gene_name "Isoform114266_5";
chr15	Mandalorion	exon	59210763	59210892	.	-	.	transcript_id "Isoform114266_5"; gene_id "Isoform114266_5.gene"; gene_name "Isoform114266_5";
chr15	Mandalorion	CDS	59210763	59210892	.	-	.	transcript_id "Isoform114266_5"; gene_id "Isoform114266_5.gene"; gene_name "Isoform114266_5";
chr15	Mandalorion	exon	59211663	59211766	.	-	.	transcript_id "Isoform114266_5"; gene_id "Isoform114266_5.gene"; gene_name "Isoform114266_5";
chr15	Mandalorion	CDS	59211663	59211766	.	-	.	transcript_id "Isoform114266_5"; gene_id "Isoform114266_5.gene"; gene_name "Isoform114266_5";
chr15	Mandalorion	exon	59212741	59212820	.	-	.	transcript_id "Isoform114266_5"; gene_id "Isoform114266_5.gene"; gene_name "Isoform114266_5";
chr15	Mandalorion	CDS	59212741	59212820	.	-	.	transcript_id "Isoform114266_5"; gene_id "Isoform114266_5.gene"; gene_name "Isoform114266_5";
chr15	Mandalorion	exon	59212909	59213011	.	-	.	transcript_id "Isoform114266_5"; gene_id "Isoform114266_5.gene"; gene_name "Isoform114266_5";
chr15	Mandalorion	CDS	59212909	59213011	.	-	.	transcript_id "Isoform114266_5"; gene_id "Isoform114266_5.gene"; gene_name "Isoform114266_5";
chr15	Mandalorion	exon	59213788	59213950	.	-	.	transcript_id "Isoform114266_5"; gene_id "Isoform114266_5.gene"; gene_name "Isoform114266_5";
chr15	Mandalorion	CDS	59213788	59213950	.	-	.	transcript_id "Isoform114266_5"; gene_id "Isoform114266_5.gene"; gene_name "Isoform114266_5";
chr15	Mandalorion	exon	59215874	59215998	.	-	.	transcript_id "Isoform114266_5"; gene_id "Isoform114266_5.gene"; gene_name "Isoform114266_5";
chr15	Mandalorion	CDS	59215874	59215998	.	-	.	transcript_id "Isoform114266_5"; gene_id "Isoform114266_5.gene"; gene_name "Isoform114266_5";
chr15	Mandalorion	exon	59217187	59217366	.	-	.	transcript_id "Isoform114266_5"; gene_id "Isoform114266_5.gene"; gene_name "Isoform114266_5";
chr15	Mandalorion	CDS	59217187	59217366	.	-	.	transcript_id "Isoform114266_5"; gene_id "Isoform114266_5.gene"; gene_name "Isoform114266_5";
chr15	Mandalorion	exon	59218063	59218164	.	-	.	transcript_id "Isoform114266_5"; gene_id "Isoform114266_5.gene"; gene_name "Isoform114266_5";
chr15	Mandalorion	CDS	59218063	59218164	.	-	.	transcript_id "Isoform114266_5"; gene_id "Isoform114266_5.gene"; gene_name "Isoform114266_5";
chr15	Mandalorion	exon	59218669	59218749	.	-	.	transcript_id "Isoform114266_5"; gene_id "Isoform114266_5.gene"; gene_name "Isoform114266_5";
chr15	Mandalorion	CDS	59218669	59218749	.	-	.	transcript_id "Isoform114266_5"; gene_id "Isoform114266_5.gene"; gene_name "Isoform114266_5";
chr15	Mandalorion	exon	59220234	59220374	.	-	.	transcript_id "Isoform114266_5"; gene_id "Isoform114266_5.gene"; gene_name "Isoform114266_5";
chr15	Mandalorion	CDS	59220234	59220374	.	-	.	transcript_id "Isoform114266_5"; gene_id "Isoform114266_5.gene"; gene_name "Isoform114266_5";
chr15	Mandalorion	exon	59221142	59221252	.	-	.	transcript_id "Isoform114266_5"; gene_id "Isoform114266_5.gene"; gene_name "Isoform114266_5";
chr15	Mandalorion	CDS	59221142	59221252	.	-	.	transcript_id "Isoform114266_5"; gene_id "Isoform114266_5.gene"; gene_name "Isoform114266_5";
chr15	Mandalorion	exon	59221981	59222056	.	-	.	transcript_id "Isoform114266_5"; gene_id "Isoform114266_5.gene"; gene_name "Isoform114266_5";
chr15	Mandalorion	CDS	59221981	59222056	.	-	.	transcript_id "Isoform114266_5"; gene_id "Isoform114266_5.gene"; gene_name "Isoform114266_5";
chr15	Mandalorion	exon	59222136	59222302	.	-	.	transcript_id "Isoform114266_5"; gene_id "Isoform114266_5.gene"; gene_name "Isoform114266_5";
chr15	Mandalorion	CDS	59222136	59222302	.	-	.	transcript_id "Isoform114266_5"; gene_id "Isoform114266_5.gene"; gene_name "Isoform114266_5";
chr15	Mandalorion	exon	59223321	59223433	.	-	.	transcript_id "Isoform114266_5"; gene_id "Isoform114266_5.gene"; gene_name "Isoform114266_5";
chr15	Mandalorion	CDS	59223321	59223433	.	-	.	transcript_id "Isoform114266_5"; gene_id "Isoform114266_5.gene"; gene_name "Isoform114266_5";
chr15	Mandalorion	exon	59224350	59224479	.	-	.	transcript_id "Isoform114266_5"; gene_id "Isoform114266_5.gene"; gene_name "Isoform114266_5";
chr15	Mandalorion	CDS	59224350	59224479	.	-	.	transcript_id "Isoform114266_5"; gene_id "Isoform114266_5.gene"; gene_name "Isoform114266_5";
chr15	Mandalorion	exon	59227683	59227810	.	-	.	transcript_id "Isoform114266_5"; gene_id "Isoform114266_5.gene"; gene_name "Isoform114266_5";
chr15	Mandalorion	CDS	59227683	59227810	.	-	.	transcript_id "Isoform114266_5"; gene_id "Isoform114266_5.gene"; gene_name "Isoform114266_5";
chr15	Mandalorion	exon	59231112	59231283	.	-	.	transcript_id "Isoform114266_5"; gene_id "Isoform114266_5.gene"; gene_name "Isoform114266_5";
chr15	Mandalorion	CDS	59231112	59231283	.	-	.	transcript_id "Isoform114266_5"; gene_id "Isoform114266_5.gene"; gene_name "Isoform114266_5";
chr15	Mandalorion	exon	59232972	59233085	.	-	.	transcript_id "Isoform114266_5"; gene_id "Isoform114266_5.gene"; gene_name "Isoform114266_5";
chr15	Mandalorion	CDS	59232972	59233085	.	-	.	transcript_id "Isoform114266_5"; gene_id "Isoform114266_5.gene"; gene_name "Isoform114266_5";
chr15	Mandalorion	exon	59235043	59235195	.	-	.	transcript_id "Isoform114266_5"; gene_id "Isoform114266_5.gene"; gene_name "Isoform114266_5";
chr15	Mandalorion	CDS	59235043	59235195	.	-	.	transcript_id "Isoform114266_5"; gene_id "Isoform114266_5.gene"; gene_name "Isoform114266_5";
chr15	Mandalorion	exon	59238012	59238204	.	-	.	transcript_id "Isoform114266_5"; gene_id "Isoform114266_5.gene"; gene_name "Isoform114266_5";
chr15	Mandalorion	CDS	59238012	59238204	.	-	.	transcript_id "Isoform114266_5"; gene_id "Isoform114266_5.gene"; gene_name "Isoform114266_5";
chr15	Mandalorion	exon	59239244	59239344	.	-	.	transcript_id "Isoform114266_5"; gene_id "Isoform114266_5.gene"; gene_name "Isoform114266_5";
chr15	Mandalorion	CDS	59239244	59239344	.	-	.	transcript_id "Isoform114266_5"; gene_id "Isoform114266_5.gene"; gene_name "Isoform114266_5";
chr15	Mandalorion	exon	59240225	59240309	.	-	.	transcript_id "Isoform114266_5"; gene_id "Isoform114266_5.gene"; gene_name "Isoform114266_5";
chr15	Mandalorion	CDS	59240225	59240309	.	-	.	transcript_id "Isoform114266_5"; gene_id "Isoform114266_5.gene"; gene_name "Isoform114266_5";
chr15	Mandalorion	exon	59241002	59241147	.	-	.	transcript_id "Isoform114266_5"; gene_id "Isoform114266_5.gene"; gene_name "Isoform114266_5";
chr15	Mandalorion	CDS	59241002	59241147	.	-	.	transcript_id "Isoform114266_5"; gene_id "Isoform114266_5.gene"; gene_name "Isoform114266_5";
chr15	Mandalorion	exon	59241729	59242034	.	-	.	transcript_id "Isoform114266_5"; gene_id "Isoform114266_5.gene"; gene_name "Isoform114266_5";
chr15	Mandalorion	start_codon	59241912	59241914	.	-	.	transcript_id "Isoform114266_5"; gene_id "Isoform114266_5.gene"; gene_name "Isoform114266_5";
chr15	Mandalorion	CDS	59241729	59241914	.	-	.	transcript_id "Isoform114266_5"; gene_id "Isoform114266_5.gene"; gene_name "Isoform114266_5";
chr15	Mandalorion	exon	59245890	59246036	.	-	.	transcript_id "Isoform114266_5"; gene_id "Isoform114266_5.gene"; gene_name "Isoform114266_5";
chr15	Mandalorion	transcript	59203846	59246036	.	-	.	transcript_id "Isoform114267_135"; gene_id "Isoform114267_135.gene"; gene_name "Isoform114267_135";
chr15	Mandalorion	exon	59203846	59204208	.	-	.	transcript_id "Isoform114267_135"; gene_id "Isoform114267_135.gene"; gene_name "Isoform114267_135";
chr15	Mandalorion	CDS	59204155	59204208	.	-	.	transcript_id "Isoform114267_135"; gene_id "Isoform114267_135.gene"; gene_name "Isoform114267_135";
chr15	Mandalorion	stop_codon	59204152	59204154	.	-	.	transcript_id "Isoform114267_135"; gene_id "Isoform114267_135.gene"; gene_name "Isoform114267_135";
chr15	Mandalorion	exon	59205467	59205554	.	-	.	transcript_id "Isoform114267_135"; gene_id "Isoform114267_135.gene"; gene_name "Isoform114267_135";
chr15	Mandalorion	CDS	59205467	59205554	.	-	.	transcript_id "Isoform114267_135"; gene_id "Isoform114267_135.gene"; gene_name "Isoform114267_135";
chr15	Mandalorion	exon	59206937	59207090	.	-	.	transcript_id "Isoform114267_135"; gene_id "Isoform114267_135.gene"; gene_name "Isoform114267_135";
chr15	Mandalorion	CDS	59206937	59207090	.	-	.	transcript_id "Isoform114267_135"; gene_id "Isoform114267_135.gene"; gene_name "Isoform114267_135";
chr15	Mandalorion	exon	59209042	59209138	.	-	.	transcript_id "Isoform114267_135"; gene_id "Isoform114267_135.gene"; gene_name "Isoform114267_135";
chr15	Mandalorion	CDS	59209042	59209138	.	-	.	transcript_id "Isoform114267_135"; gene_id "Isoform114267_135.gene"; gene_name "Isoform114267_135";
chr15	Mandalorion	exon	59210763	59210892	.	-	.	transcript_id "Isoform114267_135"; gene_id "Isoform114267_135.gene"; gene_name "Isoform114267_135";
chr15	Mandalorion	CDS	59210763	59210892	.	-	.	transcript_id "Isoform114267_135"; gene_id "Isoform114267_135.gene"; gene_name "Isoform114267_135";
chr15	Mandalorion	exon	59211663	59211766	.	-	.	transcript_id "Isoform114267_135"; gene_id "Isoform114267_135.gene"; gene_name "Isoform114267_135";
chr15	Mandalorion	CDS	59211663	59211766	.	-	.	transcript_id "Isoform114267_135"; gene_id "Isoform114267_135.gene"; gene_name "Isoform114267_135";
chr15	Mandalorion	exon	59212741	59212820	.	-	.	transcript_id "Isoform114267_135"; gene_id "Isoform114267_135.gene"; gene_name "Isoform114267_135";
chr15	Mandalorion	CDS	59212741	59212820	.	-	.	transcript_id "Isoform114267_135"; gene_id "Isoform114267_135.gene"; gene_name "Isoform114267_135";
chr15	Mandalorion	exon	59212909	59213011	.	-	.	transcript_id "Isoform114267_135"; gene_id "Isoform114267_135.gene"; gene_name "Isoform114267_135";
chr15	Mandalorion	CDS	59212909	59213011	.	-	.	transcript_id "Isoform114267_135"; gene_id "Isoform114267_135.gene"; gene_name "Isoform114267_135";
chr15	Mandalorion	exon	59213788	59213950	.	-	.	transcript_id "Isoform114267_135"; gene_id "Isoform114267_135.gene"; gene_name "Isoform114267_135";
chr15	Mandalorion	CDS	59213788	59213950	.	-	.	transcript_id "Isoform114267_135"; gene_id "Isoform114267_135.gene"; gene_name "Isoform114267_135";
chr15	Mandalorion	exon	59215874	59215998	.	-	.	transcript_id "Isoform114267_135"; gene_id "Isoform114267_135.gene"; gene_name "Isoform114267_135";
chr15	Mandalorion	CDS	59215874	59215998	.	-	.	transcript_id "Isoform114267_135"; gene_id "Isoform114267_135.gene"; gene_name "Isoform114267_135";
chr15	Mandalorion	exon	59217187	59217366	.	-	.	transcript_id "Isoform114267_135"; gene_id "Isoform114267_135.gene"; gene_name "Isoform114267_135";
chr15	Mandalorion	CDS	59217187	59217366	.	-	.	transcript_id "Isoform114267_135"; gene_id "Isoform114267_135.gene"; gene_name "Isoform114267_135";
chr15	Mandalorion	exon	59218063	59218164	.	-	.	transcript_id "Isoform114267_135"; gene_id "Isoform114267_135.gene"; gene_name "Isoform114267_135";
chr15	Mandalorion	CDS	59218063	59218164	.	-	.	transcript_id "Isoform114267_135"; gene_id "Isoform114267_135.gene"; gene_name "Isoform114267_135";
chr15	Mandalorion	exon	59218669	59218749	.	-	.	transcript_id "Isoform114267_135"; gene_id "Isoform114267_135.gene"; gene_name "Isoform114267_135";
chr15	Mandalorion	CDS	59218669	59218749	.	-	.	transcript_id "Isoform114267_135"; gene_id "Isoform114267_135.gene"; gene_name "Isoform114267_135";
chr15	Mandalorion	exon	59220234	59220374	.	-	.	transcript_id "Isoform114267_135"; gene_id "Isoform114267_135.gene"; gene_name "Isoform114267_135";
chr15	Mandalorion	CDS	59220234	59220374	.	-	.	transcript_id "Isoform114267_135"; gene_id "Isoform114267_135.gene"; gene_name "Isoform114267_135";
chr15	Mandalorion	exon	59221142	59221252	.	-	.	transcript_id "Isoform114267_135"; gene_id "Isoform114267_135.gene"; gene_name "Isoform114267_135";
chr15	Mandalorion	CDS	59221142	59221252	.	-	.	transcript_id "Isoform114267_135"; gene_id "Isoform114267_135.gene"; gene_name "Isoform114267_135";
chr15	Mandalorion	exon	59221981	59222056	.	-	.	transcript_id "Isoform114267_135"; gene_id "Isoform114267_135.gene"; gene_name "Isoform114267_135";
chr15	Mandalorion	CDS	59221981	59222056	.	-	.	transcript_id "Isoform114267_135"; gene_id "Isoform114267_135.gene"; gene_name "Isoform114267_135";
chr15	Mandalorion	exon	59222136	59222302	.	-	.	transcript_id "Isoform114267_135"; gene_id "Isoform114267_135.gene"; gene_name "Isoform114267_135";
chr15	Mandalorion	CDS	59222136	59222302	.	-	.	transcript_id "Isoform114267_135"; gene_id "Isoform114267_135.gene"; gene_name "Isoform114267_135";
chr15	Mandalorion	exon	59223321	59223433	.	-	.	transcript_id "Isoform114267_135"; gene_id "Isoform114267_135.gene"; gene_name "Isoform114267_135";
chr15	Mandalorion	CDS	59223321	59223433	.	-	.	transcript_id "Isoform114267_135"; gene_id "Isoform114267_135.gene"; gene_name "Isoform114267_135";
chr15	Mandalorion	exon	59224350	59224479	.	-	.	transcript_id "Isoform114267_135"; gene_id "Isoform114267_135.gene"; gene_name "Isoform114267_135";
chr15	Mandalorion	CDS	59224350	59224479	.	-	.	transcript_id "Isoform114267_135"; gene_id "Isoform114267_135.gene"; gene_name "Isoform114267_135";
chr15	Mandalorion	exon	59227683	59227810	.	-	.	transcript_id "Isoform114267_135"; gene_id "Isoform114267_135.gene"; gene_name "Isoform114267_135";
chr15	Mandalorion	CDS	59227683	59227810	.	-	.	transcript_id "Isoform114267_135"; gene_id "Isoform114267_135.gene"; gene_name "Isoform114267_135";
chr15	Mandalorion	exon	59231112	59231283	.	-	.	transcript_id "Isoform114267_135"; gene_id "Isoform114267_135.gene"; gene_name "Isoform114267_135";
chr15	Mandalorion	CDS	59231112	59231283	.	-	.	transcript_id "Isoform114267_135"; gene_id "Isoform114267_135.gene"; gene_name "Isoform114267_135";
chr15	Mandalorion	exon	59232972	59233085	.	-	.	transcript_id "Isoform114267_135"; gene_id "Isoform114267_135.gene"; gene_name "Isoform114267_135";
chr15	Mandalorion	CDS	59232972	59233085	.	-	.	transcript_id "Isoform114267_135"; gene_id "Isoform114267_135.gene"; gene_name "Isoform114267_135";
chr15	Mandalorion	exon	59235043	59235195	.	-	.	transcript_id "Isoform114267_135"; gene_id "Isoform114267_135.gene"; gene_name "Isoform114267_135";
chr15	Mandalorion	CDS	59235043	59235195	.	-	.	transcript_id "Isoform114267_135"; gene_id "Isoform114267_135.gene"; gene_name "Isoform114267_135";
chr15	Mandalorion	exon	59238012	59238204	.	-	.	transcript_id "Isoform114267_135"; gene_id "Isoform114267_135.gene"; gene_name "Isoform114267_135";
chr15	Mandalorion	CDS	59238012	59238204	.	-	.	transcript_id "Isoform114267_135"; gene_id "Isoform114267_135.gene"; gene_name "Isoform114267_135";
chr15	Mandalorion	exon	59239244	59239344	.	-	.	transcript_id "Isoform114267_135"; gene_id "Isoform114267_135.gene"; gene_name "Isoform114267_135";
chr15	Mandalorion	CDS	59239244	59239344	.	-	.	transcript_id "Isoform114267_135"; gene_id "Isoform114267_135.gene"; gene_name "Isoform114267_135";
chr15	Mandalorion	exon	59240225	59240309	.	-	.	transcript_id "Isoform114267_135"; gene_id "Isoform114267_135.gene"; gene_name "Isoform114267_135";
chr15	Mandalorion	CDS	59240225	59240309	.	-	.	transcript_id "Isoform114267_135"; gene_id "Isoform114267_135.gene"; gene_name "Isoform114267_135";
chr15	Mandalorion	exon	59241002	59241147	.	-	.	transcript_id "Isoform114267_135"; gene_id "Isoform114267_135.gene"; gene_name "Isoform114267_135";
chr15	Mandalorion	CDS	59241002	59241147	.	-	.	transcript_id "Isoform114267_135"; gene_id "Isoform114267_135.gene"; gene_name "Isoform114267_135";
chr15	Mandalorion	exon	59241729	59242034	.	-	.	transcript_id "Isoform114267_135"; gene_id "Isoform114267_135.gene"; gene_name "Isoform114267_135";
chr15	Mandalorion	start_codon	59241912	59241914	.	-	.	transcript_id "Isoform114267_135"; gene_id "Isoform114267_135.gene"; gene_name "Isoform114267_135";
chr15	Mandalorion	CDS	59241729	59241914	.	-	.	transcript_id "Isoform114267_135"; gene_id "Isoform114267_135.gene"; gene_name "Isoform114267_135";
chr15	Mandalorion	exon	59245890	59246036	.	-	.	transcript_id "Isoform114267_135"; gene_id "Isoform114267_135.gene"; gene_name "Isoform114267_135";
chr15	Mandalorion	transcript	59203848	59246043	.	-	.	transcript_id "Isoform114269_5"; gene_id "Isoform114269_5.gene"; gene_name "Isoform114269_5";
chr15	Mandalorion	exon	59203848	59204208	.	-	.	transcript_id "Isoform114269_5"; gene_id "Isoform114269_5.gene"; gene_name "Isoform114269_5";
chr15	Mandalorion	CDS	59204155	59204208	.	-	.	transcript_id "Isoform114269_5"; gene_id "Isoform114269_5.gene"; gene_name "Isoform114269_5";
chr15	Mandalorion	stop_codon	59204152	59204154	.	-	.	transcript_id "Isoform114269_5"; gene_id "Isoform114269_5.gene"; gene_name "Isoform114269_5";
chr15	Mandalorion	exon	59205467	59205554	.	-	.	transcript_id "Isoform114269_5"; gene_id "Isoform114269_5.gene"; gene_name "Isoform114269_5";
chr15	Mandalorion	CDS	59205467	59205554	.	-	.	transcript_id "Isoform114269_5"; gene_id "Isoform114269_5.gene"; gene_name "Isoform114269_5";
chr15	Mandalorion	exon	59206937	59207090	.	-	.	transcript_id "Isoform114269_5"; gene_id "Isoform114269_5.gene"; gene_name "Isoform114269_5";
chr15	Mandalorion	CDS	59206937	59207090	.	-	.	transcript_id "Isoform114269_5"; gene_id "Isoform114269_5.gene"; gene_name "Isoform114269_5";
chr15	Mandalorion	exon	59209042	59209138	.	-	.	transcript_id "Isoform114269_5"; gene_id "Isoform114269_5.gene"; gene_name "Isoform114269_5";
chr15	Mandalorion	CDS	59209042	59209138	.	-	.	transcript_id "Isoform114269_5"; gene_id "Isoform114269_5.gene"; gene_name "Isoform114269_5";
chr15	Mandalorion	exon	59210763	59210892	.	-	.	transcript_id "Isoform114269_5"; gene_id "Isoform114269_5.gene"; gene_name "Isoform114269_5";
chr15	Mandalorion	CDS	59210763	59210892	.	-	.	transcript_id "Isoform114269_5"; gene_id "Isoform114269_5.gene"; gene_name "Isoform114269_5";
chr15	Mandalorion	exon	59211663	59211766	.	-	.	transcript_id "Isoform114269_5"; gene_id "Isoform114269_5.gene"; gene_name "Isoform114269_5";
chr15	Mandalorion	CDS	59211663	59211766	.	-	.	transcript_id "Isoform114269_5"; gene_id "Isoform114269_5.gene"; gene_name "Isoform114269_5";
chr15	Mandalorion	exon	59212741	59212820	.	-	.	transcript_id "Isoform114269_5"; gene_id "Isoform114269_5.gene"; gene_name "Isoform114269_5";
chr15	Mandalorion	CDS	59212741	59212820	.	-	.	transcript_id "Isoform114269_5"; gene_id "Isoform114269_5.gene"; gene_name "Isoform114269_5";
chr15	Mandalorion	exon	59212909	59213011	.	-	.	transcript_id "Isoform114269_5"; gene_id "Isoform114269_5.gene"; gene_name "Isoform114269_5";
chr15	Mandalorion	CDS	59212909	59213011	.	-	.	transcript_id "Isoform114269_5"; gene_id "Isoform114269_5.gene"; gene_name "Isoform114269_5";
chr15	Mandalorion	exon	59213788	59213950	.	-	.	transcript_id "Isoform114269_5"; gene_id "Isoform114269_5.gene"; gene_name "Isoform114269_5";
chr15	Mandalorion	CDS	59213788	59213950	.	-	.	transcript_id "Isoform114269_5"; gene_id "Isoform114269_5.gene"; gene_name "Isoform114269_5";
chr15	Mandalorion	exon	59215874	59215998	.	-	.	transcript_id "Isoform114269_5"; gene_id "Isoform114269_5.gene"; gene_name "Isoform114269_5";
chr15	Mandalorion	CDS	59215874	59215998	.	-	.	transcript_id "Isoform114269_5"; gene_id "Isoform114269_5.gene"; gene_name "Isoform114269_5";
chr15	Mandalorion	exon	59217187	59217366	.	-	.	transcript_id "Isoform114269_5"; gene_id "Isoform114269_5.gene"; gene_name "Isoform114269_5";
chr15	Mandalorion	CDS	59217187	59217366	.	-	.	transcript_id "Isoform114269_5"; gene_id "Isoform114269_5.gene"; gene_name "Isoform114269_5";
chr15	Mandalorion	exon	59218063	59218164	.	-	.	transcript_id "Isoform114269_5"; gene_id "Isoform114269_5.gene"; gene_name "Isoform114269_5";
chr15	Mandalorion	CDS	59218063	59218164	.	-	.	transcript_id "Isoform114269_5"; gene_id "Isoform114269_5.gene"; gene_name "Isoform114269_5";
chr15	Mandalorion	exon	59218669	59218749	.	-	.	transcript_id "Isoform114269_5"; gene_id "Isoform114269_5.gene"; gene_name "Isoform114269_5";
chr15	Mandalorion	CDS	59218669	59218749	.	-	.	transcript_id "Isoform114269_5"; gene_id "Isoform114269_5.gene"; gene_name "Isoform114269_5";
chr15	Mandalorion	exon	59220234	59220374	.	-	.	transcript_id "Isoform114269_5"; gene_id "Isoform114269_5.gene"; gene_name "Isoform114269_5";
chr15	Mandalorion	CDS	59220234	59220374	.	-	.	transcript_id "Isoform114269_5"; gene_id "Isoform114269_5.gene"; gene_name "Isoform114269_5";
chr15	Mandalorion	exon	59221142	59221252	.	-	.	transcript_id "Isoform114269_5"; gene_id "Isoform114269_5.gene"; gene_name "Isoform114269_5";
chr15	Mandalorion	CDS	59221142	59221252	.	-	.	transcript_id "Isoform114269_5"; gene_id "Isoform114269_5.gene"; gene_name "Isoform114269_5";
chr15	Mandalorion	exon	59221981	59222056	.	-	.	transcript_id "Isoform114269_5"; gene_id "Isoform114269_5.gene"; gene_name "Isoform114269_5";
chr15	Mandalorion	CDS	59221981	59222056	.	-	.	transcript_id "Isoform114269_5"; gene_id "Isoform114269_5.gene"; gene_name "Isoform114269_5";
chr15	Mandalorion	exon	59222136	59222302	.	-	.	transcript_id "Isoform114269_5"; gene_id "Isoform114269_5.gene"; gene_name "Isoform114269_5";
chr15	Mandalorion	CDS	59222136	59222302	.	-	.	transcript_id "Isoform114269_5"; gene_id "Isoform114269_5.gene"; gene_name "Isoform114269_5";
chr15	Mandalorion	exon	59223321	59223433	.	-	.	transcript_id "Isoform114269_5"; gene_id "Isoform114269_5.gene"; gene_name "Isoform114269_5";
chr15	Mandalorion	CDS	59223321	59223433	.	-	.	transcript_id "Isoform114269_5"; gene_id "Isoform114269_5.gene"; gene_name "Isoform114269_5";
chr15	Mandalorion	exon	59224350	59224479	.	-	.	transcript_id "Isoform114269_5"; gene_id "Isoform114269_5.gene"; gene_name "Isoform114269_5";
chr15	Mandalorion	CDS	59224350	59224479	.	-	.	transcript_id "Isoform114269_5"; gene_id "Isoform114269_5.gene"; gene_name "Isoform114269_5";
chr15	Mandalorion	exon	59227683	59227810	.	-	.	transcript_id "Isoform114269_5"; gene_id "Isoform114269_5.gene"; gene_name "Isoform114269_5";
chr15	Mandalorion	CDS	59227683	59227810	.	-	.	transcript_id "Isoform114269_5"; gene_id "Isoform114269_5.gene"; gene_name "Isoform114269_5";
chr15	Mandalorion	exon	59231112	59231283	.	-	.	transcript_id "Isoform114269_5"; gene_id "Isoform114269_5.gene"; gene_name "Isoform114269_5";
chr15	Mandalorion	CDS	59231112	59231283	.	-	.	transcript_id "Isoform114269_5"; gene_id "Isoform114269_5.gene"; gene_name "Isoform114269_5";
chr15	Mandalorion	exon	59232972	59233085	.	-	.	transcript_id "Isoform114269_5"; gene_id "Isoform114269_5.gene"; gene_name "Isoform114269_5";
chr15	Mandalorion	CDS	59232972	59233085	.	-	.	transcript_id "Isoform114269_5"; gene_id "Isoform114269_5.gene"; gene_name "Isoform114269_5";
chr15	Mandalorion	exon	59235043	59235195	.	-	.	transcript_id "Isoform114269_5"; gene_id "Isoform114269_5.gene"; gene_name "Isoform114269_5";
chr15	Mandalorion	CDS	59235043	59235195	.	-	.	transcript_id "Isoform114269_5"; gene_id "Isoform114269_5.gene"; gene_name "Isoform114269_5";
chr15	Mandalorion	exon	59238012	59238204	.	-	.	transcript_id "Isoform114269_5"; gene_id "Isoform114269_5.gene"; gene_name "Isoform114269_5";
chr15	Mandalorion	CDS	59238012	59238204	.	-	.	transcript_id "Isoform114269_5"; gene_id "Isoform114269_5.gene"; gene_name "Isoform114269_5";
chr15	Mandalorion	exon	59239244	59239344	.	-	.	transcript_id "Isoform114269_5"; gene_id "Isoform114269_5.gene"; gene_name "Isoform114269_5";
chr15	Mandalorion	CDS	59239244	59239344	.	-	.	transcript_id "Isoform114269_5"; gene_id "Isoform114269_5.gene"; gene_name "Isoform114269_5";
chr15	Mandalorion	exon	59240225	59240309	.	-	.	transcript_id "Isoform114269_5"; gene_id "Isoform114269_5.gene"; gene_name "Isoform114269_5";
chr15	Mandalorion	CDS	59240225	59240309	.	-	.	transcript_id "Isoform114269_5"; gene_id "Isoform114269_5.gene"; gene_name "Isoform114269_5";
chr15	Mandalorion	exon	59241729	59242034	.	-	.	transcript_id "Isoform114269_5"; gene_id "Isoform114269_5.gene"; gene_name "Isoform114269_5";
chr15	Mandalorion	start_codon	59241761	59241763	.	-	.	transcript_id "Isoform114269_5"; gene_id "Isoform114269_5.gene"; gene_name "Isoform114269_5";
chr15	Mandalorion	CDS	59241729	59241763	.	-	.	transcript_id "Isoform114269_5"; gene_id "Isoform114269_5.gene"; gene_name "Isoform114269_5";
chr15	Mandalorion	exon	59245890	59246043	.	-	.	transcript_id "Isoform114269_5"; gene_id "Isoform114269_5.gene"; gene_name "Isoform114269_5";
chr15	Mandalorion	transcript	59210068	59246011	.	-	.	transcript_id "Isoform114270_3"; gene_id "Isoform114270_3.gene"; gene_name "Isoform114270_3";
chr15	Mandalorion	exon	59210068	59210892	.	-	.	transcript_id "Isoform114270_3"; gene_id "Isoform114270_3.gene"; gene_name "Isoform114270_3";
chr15	Mandalorion	CDS	59210694	59210892	.	-	.	transcript_id "Isoform114270_3"; gene_id "Isoform114270_3.gene"; gene_name "Isoform114270_3";
chr15	Mandalorion	stop_codon	59210691	59210693	.	-	.	transcript_id "Isoform114270_3"; gene_id "Isoform114270_3.gene"; gene_name "Isoform114270_3";
chr15	Mandalorion	exon	59211663	59211766	.	-	.	transcript_id "Isoform114270_3"; gene_id "Isoform114270_3.gene"; gene_name "Isoform114270_3";
chr15	Mandalorion	CDS	59211663	59211766	.	-	.	transcript_id "Isoform114270_3"; gene_id "Isoform114270_3.gene"; gene_name "Isoform114270_3";
chr15	Mandalorion	exon	59212741	59212820	.	-	.	transcript_id "Isoform114270_3"; gene_id "Isoform114270_3.gene"; gene_name "Isoform114270_3";
chr15	Mandalorion	CDS	59212741	59212820	.	-	.	transcript_id "Isoform114270_3"; gene_id "Isoform114270_3.gene"; gene_name "Isoform114270_3";
chr15	Mandalorion	exon	59212909	59213011	.	-	.	transcript_id "Isoform114270_3"; gene_id "Isoform114270_3.gene"; gene_name "Isoform114270_3";
chr15	Mandalorion	CDS	59212909	59213011	.	-	.	transcript_id "Isoform114270_3"; gene_id "Isoform114270_3.gene"; gene_name "Isoform114270_3";
chr15	Mandalorion	exon	59213788	59213950	.	-	.	transcript_id "Isoform114270_3"; gene_id "Isoform114270_3.gene"; gene_name "Isoform114270_3";
chr15	Mandalorion	CDS	59213788	59213950	.	-	.	transcript_id "Isoform114270_3"; gene_id "Isoform114270_3.gene"; gene_name "Isoform114270_3";
chr15	Mandalorion	exon	59215874	59215998	.	-	.	transcript_id "Isoform114270_3"; gene_id "Isoform114270_3.gene"; gene_name "Isoform114270_3";
chr15	Mandalorion	CDS	59215874	59215998	.	-	.	transcript_id "Isoform114270_3"; gene_id "Isoform114270_3.gene"; gene_name "Isoform114270_3";
chr15	Mandalorion	exon	59217187	59217366	.	-	.	transcript_id "Isoform114270_3"; gene_id "Isoform114270_3.gene"; gene_name "Isoform114270_3";
chr15	Mandalorion	CDS	59217187	59217366	.	-	.	transcript_id "Isoform114270_3"; gene_id "Isoform114270_3.gene"; gene_name "Isoform114270_3";
chr15	Mandalorion	exon	59218063	59218164	.	-	.	transcript_id "Isoform114270_3"; gene_id "Isoform114270_3.gene"; gene_name "Isoform114270_3";
chr15	Mandalorion	CDS	59218063	59218164	.	-	.	transcript_id "Isoform114270_3"; gene_id "Isoform114270_3.gene"; gene_name "Isoform114270_3";
chr15	Mandalorion	exon	59218669	59218749	.	-	.	transcript_id "Isoform114270_3"; gene_id "Isoform114270_3.gene"; gene_name "Isoform114270_3";
chr15	Mandalorion	CDS	59218669	59218749	.	-	.	transcript_id "Isoform114270_3"; gene_id "Isoform114270_3.gene"; gene_name "Isoform114270_3";
chr15	Mandalorion	exon	59220234	59220374	.	-	.	transcript_id "Isoform114270_3"; gene_id "Isoform114270_3.gene"; gene_name "Isoform114270_3";
chr15	Mandalorion	CDS	59220234	59220374	.	-	.	transcript_id "Isoform114270_3"; gene_id "Isoform114270_3.gene"; gene_name "Isoform114270_3";
chr15	Mandalorion	exon	59221142	59221252	.	-	.	transcript_id "Isoform114270_3"; gene_id "Isoform114270_3.gene"; gene_name "Isoform114270_3";
chr15	Mandalorion	CDS	59221142	59221252	.	-	.	transcript_id "Isoform114270_3"; gene_id "Isoform114270_3.gene"; gene_name "Isoform114270_3";
chr15	Mandalorion	exon	59221981	59222056	.	-	.	transcript_id "Isoform114270_3"; gene_id "Isoform114270_3.gene"; gene_name "Isoform114270_3";
chr15	Mandalorion	CDS	59221981	59222056	.	-	.	transcript_id "Isoform114270_3"; gene_id "Isoform114270_3.gene"; gene_name "Isoform114270_3";
chr15	Mandalorion	exon	59222136	59222302	.	-	.	transcript_id "Isoform114270_3"; gene_id "Isoform114270_3.gene"; gene_name "Isoform114270_3";
chr15	Mandalorion	CDS	59222136	59222302	.	-	.	transcript_id "Isoform114270_3"; gene_id "Isoform114270_3.gene"; gene_name "Isoform114270_3";
chr15	Mandalorion	exon	59223321	59223433	.	-	.	transcript_id "Isoform114270_3"; gene_id "Isoform114270_3.gene"; gene_name "Isoform114270_3";
chr15	Mandalorion	CDS	59223321	59223433	.	-	.	transcript_id "Isoform114270_3"; gene_id "Isoform114270_3.gene"; gene_name "Isoform114270_3";
chr15	Mandalorion	exon	59224350	59224479	.	-	.	transcript_id "Isoform114270_3"; gene_id "Isoform114270_3.gene"; gene_name "Isoform114270_3";
chr15	Mandalorion	CDS	59224350	59224479	.	-	.	transcript_id "Isoform114270_3"; gene_id "Isoform114270_3.gene"; gene_name "Isoform114270_3";
chr15	Mandalorion	exon	59227683	59227810	.	-	.	transcript_id "Isoform114270_3"; gene_id "Isoform114270_3.gene"; gene_name "Isoform114270_3";
chr15	Mandalorion	CDS	59227683	59227810	.	-	.	transcript_id "Isoform114270_3"; gene_id "Isoform114270_3.gene"; gene_name "Isoform114270_3";
chr15	Mandalorion	exon	59231112	59231283	.	-	.	transcript_id "Isoform114270_3"; gene_id "Isoform114270_3.gene"; gene_name "Isoform114270_3";
chr15	Mandalorion	CDS	59231112	59231283	.	-	.	transcript_id "Isoform114270_3"; gene_id "Isoform114270_3.gene"; gene_name "Isoform114270_3";
chr15	Mandalorion	exon	59232972	59233085	.	-	.	transcript_id "Isoform114270_3"; gene_id "Isoform114270_3.gene"; gene_name "Isoform114270_3";
chr15	Mandalorion	CDS	59232972	59233085	.	-	.	transcript_id "Isoform114270_3"; gene_id "Isoform114270_3.gene"; gene_name "Isoform114270_3";
chr15	Mandalorion	exon	59235043	59235195	.	-	.	transcript_id "Isoform114270_3"; gene_id "Isoform114270_3.gene"; gene_name "Isoform114270_3";
chr15	Mandalorion	CDS	59235043	59235195	.	-	.	transcript_id "Isoform114270_3"; gene_id "Isoform114270_3.gene"; gene_name "Isoform114270_3";
chr15	Mandalorion	exon	59238012	59238204	.	-	.	transcript_id "Isoform114270_3"; gene_id "Isoform114270_3.gene"; gene_name "Isoform114270_3";
chr15	Mandalorion	CDS	59238012	59238204	.	-	.	transcript_id "Isoform114270_3"; gene_id "Isoform114270_3.gene"; gene_name "Isoform114270_3";
chr15	Mandalorion	exon	59239244	59239344	.	-	.	transcript_id "Isoform114270_3"; gene_id "Isoform114270_3.gene"; gene_name "Isoform114270_3";
chr15	Mandalorion	CDS	59239244	59239344	.	-	.	transcript_id "Isoform114270_3"; gene_id "Isoform114270_3.gene"; gene_name "Isoform114270_3";
chr15	Mandalorion	exon	59240225	59240309	.	-	.	transcript_id "Isoform114270_3"; gene_id "Isoform114270_3.gene"; gene_name "Isoform114270_3";
chr15	Mandalorion	CDS	59240225	59240309	.	-	.	transcript_id "Isoform114270_3"; gene_id "Isoform114270_3.gene"; gene_name "Isoform114270_3";
chr15	Mandalorion	exon	59241002	59241147	.	-	.	transcript_id "Isoform114270_3"; gene_id "Isoform114270_3.gene"; gene_name "Isoform114270_3";
chr15	Mandalorion	CDS	59241002	59241147	.	-	.	transcript_id "Isoform114270_3"; gene_id "Isoform114270_3.gene"; gene_name "Isoform114270_3";
chr15	Mandalorion	exon	59241729	59242034	.	-	.	transcript_id "Isoform114270_3"; gene_id "Isoform114270_3.gene"; gene_name "Isoform114270_3";
chr15	Mandalorion	start_codon	59241912	59241914	.	-	.	transcript_id "Isoform114270_3"; gene_id "Isoform114270_3.gene"; gene_name "Isoform114270_3";
chr15	Mandalorion	CDS	59241729	59241914	.	-	.	transcript_id "Isoform114270_3"; gene_id "Isoform114270_3.gene"; gene_name "Isoform114270_3";
chr15	Mandalorion	exon	59245890	59246011	.	-	.	transcript_id "Isoform114270_3"; gene_id "Isoform114270_3.gene"; gene_name "Isoform114270_3";
chr15	Mandalorion	transcript	59186921	59203042	.	+	.	transcript_id "Isoform114276_7960"; gene_id "Isoform114276_7960.gene"; gene_name "Isoform114276_7960";
chr15	Mandalorion	exon	59186921	59187978	.	+	.	transcript_id "Isoform114276_7960"; gene_id "Isoform114276_7960.gene"; gene_name "Isoform114276_7960";
chr15	Mandalorion	start_codon	59187694	59187696	.	+	.	transcript_id "Isoform114276_7960"; gene_id "Isoform114276_7960.gene"; gene_name "Isoform114276_7960";
chr15	Mandalorion	CDS	59187694	59187978	.	+	.	transcript_id "Isoform114276_7960"; gene_id "Isoform114276_7960.gene"; gene_name "Isoform114276_7960";
chr15	Mandalorion	exon	59189645	59189897	.	+	.	transcript_id "Isoform114276_7960"; gene_id "Isoform114276_7960.gene"; gene_name "Isoform114276_7960";
chr15	Mandalorion	CDS	59189645	59189897	.	+	.	transcript_id "Isoform114276_7960"; gene_id "Isoform114276_7960.gene"; gene_name "Isoform114276_7960";
chr15	Mandalorion	exon	59193163	59193343	.	+	.	transcript_id "Isoform114276_7960"; gene_id "Isoform114276_7960.gene"; gene_name "Isoform114276_7960";
chr15	Mandalorion	CDS	59193163	59193343	.	+	.	transcript_id "Isoform114276_7960"; gene_id "Isoform114276_7960.gene"; gene_name "Isoform114276_7960";
chr15	Mandalorion	exon	59194685	59194781	.	+	.	transcript_id "Isoform114276_7960"; gene_id "Isoform114276_7960.gene"; gene_name "Isoform114276_7960";
chr15	Mandalorion	CDS	59194685	59194781	.	+	.	transcript_id "Isoform114276_7960"; gene_id "Isoform114276_7960.gene"; gene_name "Isoform114276_7960";
chr15	Mandalorion	exon	59195463	59195576	.	+	.	transcript_id "Isoform114276_7960"; gene_id "Isoform114276_7960.gene"; gene_name "Isoform114276_7960";
chr15	Mandalorion	CDS	59195463	59195576	.	+	.	transcript_id "Isoform114276_7960"; gene_id "Isoform114276_7960.gene"; gene_name "Isoform114276_7960";
chr15	Mandalorion	exon	59195656	59195827	.	+	.	transcript_id "Isoform114276_7960"; gene_id "Isoform114276_7960.gene"; gene_name "Isoform114276_7960";
chr15	Mandalorion	CDS	59195656	59195827	.	+	.	transcript_id "Isoform114276_7960"; gene_id "Isoform114276_7960.gene"; gene_name "Isoform114276_7960";
chr15	Mandalorion	exon	59196311	59196406	.	+	.	transcript_id "Isoform114276_7960"; gene_id "Isoform114276_7960.gene"; gene_name "Isoform114276_7960";
chr15	Mandalorion	CDS	59196311	59196406	.	+	.	transcript_id "Isoform114276_7960"; gene_id "Isoform114276_7960.gene"; gene_name "Isoform114276_7960";
chr15	Mandalorion	exon	59197884	59198026	.	+	.	transcript_id "Isoform114276_7960"; gene_id "Isoform114276_7960.gene"; gene_name "Isoform114276_7960";
chr15	Mandalorion	CDS	59197884	59198026	.	+	.	transcript_id "Isoform114276_7960"; gene_id "Isoform114276_7960.gene"; gene_name "Isoform114276_7960";
chr15	Mandalorion	exon	59198419	59198515	.	+	.	transcript_id "Isoform114276_7960"; gene_id "Isoform114276_7960.gene"; gene_name "Isoform114276_7960";
chr15	Mandalorion	CDS	59198419	59198515	.	+	.	transcript_id "Isoform114276_7960"; gene_id "Isoform114276_7960.gene"; gene_name "Isoform114276_7960";
chr15	Mandalorion	exon	59201589	59201676	.	+	.	transcript_id "Isoform114276_7960"; gene_id "Isoform114276_7960.gene"; gene_name "Isoform114276_7960";
chr15	Mandalorion	CDS	59201589	59201676	.	+	.	transcript_id "Isoform114276_7960"; gene_id "Isoform114276_7960.gene"; gene_name "Isoform114276_7960";
chr15	Mandalorion	exon	59202574	59203042	.	+	.	transcript_id "Isoform114276_7960"; gene_id "Isoform114276_7960.gene"; gene_name "Isoform114276_7960";
chr15	Mandalorion	CDS	59202574	59202763	.	+	.	transcript_id "Isoform114276_7960"; gene_id "Isoform114276_7960.gene"; gene_name "Isoform114276_7960";
chr15	Mandalorion	stop_codon	59202764	59202766	.	+	.	transcript_id "Isoform114276_7960"; gene_id "Isoform114276_7960.gene"; gene_name "Isoform114276_7960";
chr15	Mandalorion	transcript	59246090	59289113	.	+	.	transcript_id "Isoform114295_14"; gene_id "Isoform114295_14.gene"; gene_name "Isoform114295_14";
chr15	Mandalorion	exon	59246090	59246204	.	+	.	transcript_id "Isoform114295_14"; gene_id "Isoform114295_14.gene"; gene_name "Isoform114295_14";
chr15	Mandalorion	exon	59250717	59250887	.	+	.	transcript_id "Isoform114295_14"; gene_id "Isoform114295_14.gene"; gene_name "Isoform114295_14";
chr15	Mandalorion	start_codon	59250731	59250733	.	+	.	transcript_id "Isoform114295_14"; gene_id "Isoform114295_14.gene"; gene_name "Isoform114295_14";
chr15	Mandalorion	CDS	59250731	59250887	.	+	.	transcript_id "Isoform114295_14"; gene_id "Isoform114295_14.gene"; gene_name "Isoform114295_14";
chr15	Mandalorion	exon	59287874	59289113	.	+	.	transcript_id "Isoform114295_14"; gene_id "Isoform114295_14.gene"; gene_name "Isoform114295_14";
chr15	Mandalorion	CDS	59287874	59288046	.	+	.	transcript_id "Isoform114295_14"; gene_id "Isoform114295_14.gene"; gene_name "Isoform114295_14";
chr15	Mandalorion	stop_codon	59288047	59288049	.	+	.	transcript_id "Isoform114295_14"; gene_id "Isoform114295_14.gene"; gene_name "Isoform114295_14";
chr15	Mandalorion	transcript	59246090	59473533	.	+	.	transcript_id "Isoform114298_14"; gene_id "Isoform114298_14.gene"; gene_name "Isoform114298_14";
chr15	Mandalorion	exon	59246090	59246204	.	+	.	transcript_id "Isoform114298_14"; gene_id "Isoform114298_14.gene"; gene_name "Isoform114298_14";
chr15	Mandalorion	exon	59250717	59250887	.	+	.	transcript_id "Isoform114298_14"; gene_id "Isoform114298_14.gene"; gene_name "Isoform114298_14";
chr15	Mandalorion	start_codon	59250731	59250733	.	+	.	transcript_id "Isoform114298_14"; gene_id "Isoform114298_14.gene"; gene_name "Isoform114298_14";
chr15	Mandalorion	CDS	59250731	59250887	.	+	.	transcript_id "Isoform114298_14"; gene_id "Isoform114298_14.gene"; gene_name "Isoform114298_14";
chr15	Mandalorion	exon	59287874	59287980	.	+	.	transcript_id "Isoform114298_14"; gene_id "Isoform114298_14.gene"; gene_name "Isoform114298_14";
chr15	Mandalorion	CDS	59287874	59287980	.	+	.	transcript_id "Isoform114298_14"; gene_id "Isoform114298_14.gene"; gene_name "Isoform114298_14";
chr15	Mandalorion	exon	59327162	59327315	.	+	.	transcript_id "Isoform114298_14"; gene_id "Isoform114298_14.gene"; gene_name "Isoform114298_14";
chr15	Mandalorion	CDS	59327162	59327315	.	+	.	transcript_id "Isoform114298_14"; gene_id "Isoform114298_14.gene"; gene_name "Isoform114298_14";
chr15	Mandalorion	exon	59368626	59368703	.	+	.	transcript_id "Isoform114298_14"; gene_id "Isoform114298_14.gene"; gene_name "Isoform114298_14";
chr15	Mandalorion	CDS	59368626	59368703	.	+	.	transcript_id "Isoform114298_14"; gene_id "Isoform114298_14.gene"; gene_name "Isoform114298_14";
chr15	Mandalorion	exon	59463546	59463646	.	+	.	transcript_id "Isoform114298_14"; gene_id "Isoform114298_14.gene"; gene_name "Isoform114298_14";
chr15	Mandalorion	CDS	59463546	59463646	.	+	.	transcript_id "Isoform114298_14"; gene_id "Isoform114298_14.gene"; gene_name "Isoform114298_14";
chr15	Mandalorion	exon	59463987	59464093	.	+	.	transcript_id "Isoform114298_14"; gene_id "Isoform114298_14.gene"; gene_name "Isoform114298_14";
chr15	Mandalorion	CDS	59463987	59464093	.	+	.	transcript_id "Isoform114298_14"; gene_id "Isoform114298_14.gene"; gene_name "Isoform114298_14";
chr15	Mandalorion	exon	59473189	59473533	.	+	.	transcript_id "Isoform114298_14"; gene_id "Isoform114298_14.gene"; gene_name "Isoform114298_14";
chr15	Mandalorion	CDS	59473189	59473303	.	+	.	transcript_id "Isoform114298_14"; gene_id "Isoform114298_14.gene"; gene_name "Isoform114298_14";
chr15	Mandalorion	stop_codon	59473304	59473306	.	+	.	transcript_id "Isoform114298_14"; gene_id "Isoform114298_14.gene"; gene_name "Isoform114298_14";
chr15	Mandalorion	transcript	59246090	59411515	.	+	.	transcript_id "Isoform114299_18"; gene_id "Isoform114299_18.gene"; gene_name "Isoform114299_18";
chr15	Mandalorion	exon	59246090	59246204	.	+	.	transcript_id "Isoform114299_18"; gene_id "Isoform114299_18.gene"; gene_name "Isoform114299_18";
chr15	Mandalorion	exon	59250717	59250887	.	+	.	transcript_id "Isoform114299_18"; gene_id "Isoform114299_18.gene"; gene_name "Isoform114299_18";
chr15	Mandalorion	start_codon	59250731	59250733	.	+	.	transcript_id "Isoform114299_18"; gene_id "Isoform114299_18.gene"; gene_name "Isoform114299_18";
chr15	Mandalorion	CDS	59250731	59250887	.	+	.	transcript_id "Isoform114299_18"; gene_id "Isoform114299_18.gene"; gene_name "Isoform114299_18";
chr15	Mandalorion	exon	59287874	59287980	.	+	.	transcript_id "Isoform114299_18"; gene_id "Isoform114299_18.gene"; gene_name "Isoform114299_18";
chr15	Mandalorion	CDS	59287874	59287980	.	+	.	transcript_id "Isoform114299_18"; gene_id "Isoform114299_18.gene"; gene_name "Isoform114299_18";
chr15	Mandalorion	exon	59327162	59327315	.	+	.	transcript_id "Isoform114299_18"; gene_id "Isoform114299_18.gene"; gene_name "Isoform114299_18";
chr15	Mandalorion	CDS	59327162	59327315	.	+	.	transcript_id "Isoform114299_18"; gene_id "Isoform114299_18.gene"; gene_name "Isoform114299_18";
chr15	Mandalorion	exon	59409376	59411515	.	+	.	transcript_id "Isoform114299_18"; gene_id "Isoform114299_18.gene"; gene_name "Isoform114299_18";
chr15	Mandalorion	CDS	59409376	59411515	.	+	.	transcript_id "Isoform114299_18"; gene_id "Isoform114299_18.gene"; gene_name "Isoform114299_18";
chr15	Mandalorion	transcript	59246090	59473533	.	+	.	transcript_id "Isoform114301_1124"; gene_id "Isoform114301_1124.gene"; gene_name "Isoform114301_1124";
chr15	Mandalorion	exon	59246090	59246204	.	+	.	transcript_id "Isoform114301_1124"; gene_id "Isoform114301_1124.gene"; gene_name "Isoform114301_1124";
chr15	Mandalorion	exon	59250717	59250887	.	+	.	transcript_id "Isoform114301_1124"; gene_id "Isoform114301_1124.gene"; gene_name "Isoform114301_1124";
chr15	Mandalorion	start_codon	59250731	59250733	.	+	.	transcript_id "Isoform114301_1124"; gene_id "Isoform114301_1124.gene"; gene_name "Isoform114301_1124";
chr15	Mandalorion	CDS	59250731	59250887	.	+	.	transcript_id "Isoform114301_1124"; gene_id "Isoform114301_1124.gene"; gene_name "Isoform114301_1124";
chr15	Mandalorion	exon	59287874	59287980	.	+	.	transcript_id "Isoform114301_1124"; gene_id "Isoform114301_1124.gene"; gene_name "Isoform114301_1124";
chr15	Mandalorion	CDS	59287874	59287980	.	+	.	transcript_id "Isoform114301_1124"; gene_id "Isoform114301_1124.gene"; gene_name "Isoform114301_1124";
chr15	Mandalorion	exon	59327162	59327315	.	+	.	transcript_id "Isoform114301_1124"; gene_id "Isoform114301_1124.gene"; gene_name "Isoform114301_1124";
chr15	Mandalorion	CDS	59327162	59327315	.	+	.	transcript_id "Isoform114301_1124"; gene_id "Isoform114301_1124.gene"; gene_name "Isoform114301_1124";
chr15	Mandalorion	exon	59463546	59463646	.	+	.	transcript_id "Isoform114301_1124"; gene_id "Isoform114301_1124.gene"; gene_name "Isoform114301_1124";
chr15	Mandalorion	CDS	59463546	59463646	.	+	.	transcript_id "Isoform114301_1124"; gene_id "Isoform114301_1124.gene"; gene_name "Isoform114301_1124";
chr15	Mandalorion	exon	59463987	59464093	.	+	.	transcript_id "Isoform114301_1124"; gene_id "Isoform114301_1124.gene"; gene_name "Isoform114301_1124";
chr15	Mandalorion	CDS	59463987	59464093	.	+	.	transcript_id "Isoform114301_1124"; gene_id "Isoform114301_1124.gene"; gene_name "Isoform114301_1124";
chr15	Mandalorion	exon	59473189	59473533	.	+	.	transcript_id "Isoform114301_1124"; gene_id "Isoform114301_1124.gene"; gene_name "Isoform114301_1124";
chr15	Mandalorion	CDS	59473189	59473303	.	+	.	transcript_id "Isoform114301_1124"; gene_id "Isoform114301_1124.gene"; gene_name "Isoform114301_1124";
chr15	Mandalorion	stop_codon	59473304	59473306	.	+	.	transcript_id "Isoform114301_1124"; gene_id "Isoform114301_1124.gene"; gene_name "Isoform114301_1124";
chr15	Mandalorion	transcript	59519612	59522291	.	-	.	transcript_id "Isoform114329_7"; gene_id "Isoform114329_7.gene"; gene_name "Isoform114329_7";
chr15	Mandalorion	exon	59519612	59522158	.	-	.	transcript_id "Isoform114329_7"; gene_id "Isoform114329_7.gene"; gene_name "Isoform114329_7";
chr15	Mandalorion	exon	59522246	59522291	.	-	.	transcript_id "Isoform114329_7"; gene_id "Isoform114329_7.gene"; gene_name "Isoform114329_7";
chr15	Mandalorion	transcript	59520431	59525010	.	+	.	transcript_id "Isoform114331_11"; gene_id "Isoform114331_11.gene"; gene_name "Isoform114331_11";
chr15	Mandalorion	exon	59520431	59521371	.	+	.	transcript_id "Isoform114331_11"; gene_id "Isoform114331_11.gene"; gene_name "Isoform114331_11";
chr15	Mandalorion	start_codon	59521012	59521014	.	+	.	transcript_id "Isoform114331_11"; gene_id "Isoform114331_11.gene"; gene_name "Isoform114331_11";
chr15	Mandalorion	CDS	59521012	59521371	.	+	.	transcript_id "Isoform114331_11"; gene_id "Isoform114331_11.gene"; gene_name "Isoform114331_11";
chr15	Mandalorion	exon	59523328	59525010	.	+	.	transcript_id "Isoform114331_11"; gene_id "Isoform114331_11.gene"; gene_name "Isoform114331_11";
chr15	Mandalorion	CDS	59523328	59523621	.	+	.	transcript_id "Isoform114331_11"; gene_id "Isoform114331_11.gene"; gene_name "Isoform114331_11";
chr15	Mandalorion	stop_codon	59523622	59523624	.	+	.	transcript_id "Isoform114331_11"; gene_id "Isoform114331_11.gene"; gene_name "Isoform114331_11";
chr15	Mandalorion	transcript	59520503	59525012	.	+	.	transcript_id "Isoform114334_67"; gene_id "Isoform114334_67.gene"; gene_name "Isoform114334_67";
chr15	Mandalorion	exon	59520503	59521371	.	+	.	transcript_id "Isoform114334_67"; gene_id "Isoform114334_67.gene"; gene_name "Isoform114334_67";
chr15	Mandalorion	start_codon	59521012	59521014	.	+	.	transcript_id "Isoform114334_67"; gene_id "Isoform114334_67.gene"; gene_name "Isoform114334_67";
chr15	Mandalorion	CDS	59521012	59521371	.	+	.	transcript_id "Isoform114334_67"; gene_id "Isoform114334_67.gene"; gene_name "Isoform114334_67";
chr15	Mandalorion	exon	59523328	59525012	.	+	.	transcript_id "Isoform114334_67"; gene_id "Isoform114334_67.gene"; gene_name "Isoform114334_67";
chr15	Mandalorion	CDS	59523328	59523621	.	+	.	transcript_id "Isoform114334_67"; gene_id "Isoform114334_67.gene"; gene_name "Isoform114334_67";
chr15	Mandalorion	stop_codon	59523622	59523624	.	+	.	transcript_id "Isoform114334_67"; gene_id "Isoform114334_67.gene"; gene_name "Isoform114334_67";
chr15	Mandalorion	transcript	59520118	59528393	.	+	.	transcript_id "Isoform114337_11"; gene_id "Isoform114337_11.gene"; gene_name "Isoform114337_11";
chr15	Mandalorion	exon	59520118	59521371	.	+	.	transcript_id "Isoform114337_11"; gene_id "Isoform114337_11.gene"; gene_name "Isoform114337_11";
chr15	Mandalorion	start_codon	59521012	59521014	.	+	.	transcript_id "Isoform114337_11"; gene_id "Isoform114337_11.gene"; gene_name "Isoform114337_11";
chr15	Mandalorion	CDS	59521012	59521371	.	+	.	transcript_id "Isoform114337_11"; gene_id "Isoform114337_11.gene"; gene_name "Isoform114337_11";
chr15	Mandalorion	exon	59523328	59523620	.	+	.	transcript_id "Isoform114337_11"; gene_id "Isoform114337_11.gene"; gene_name "Isoform114337_11";
chr15	Mandalorion	CDS	59523328	59523620	.	+	.	transcript_id "Isoform114337_11"; gene_id "Isoform114337_11.gene"; gene_name "Isoform114337_11";
chr15	Mandalorion	exon	59526085	59528393	.	+	.	transcript_id "Isoform114337_11"; gene_id "Isoform114337_11.gene"; gene_name "Isoform114337_11";
chr15	Mandalorion	CDS	59526085	59526547	.	+	.	transcript_id "Isoform114337_11"; gene_id "Isoform114337_11.gene"; gene_name "Isoform114337_11";
chr15	Mandalorion	stop_codon	59526548	59526550	.	+	.	transcript_id "Isoform114337_11"; gene_id "Isoform114337_11.gene"; gene_name "Isoform114337_11";
chr15	Mandalorion	transcript	59520377	59528393	.	+	.	transcript_id "Isoform114339_30"; gene_id "Isoform114339_30.gene"; gene_name "Isoform114339_30";
chr15	Mandalorion	exon	59520377	59521371	.	+	.	transcript_id "Isoform114339_30"; gene_id "Isoform114339_30.gene"; gene_name "Isoform114339_30";
chr15	Mandalorion	start_codon	59521012	59521014	.	+	.	transcript_id "Isoform114339_30"; gene_id "Isoform114339_30.gene"; gene_name "Isoform114339_30";
chr15	Mandalorion	CDS	59521012	59521371	.	+	.	transcript_id "Isoform114339_30"; gene_id "Isoform114339_30.gene"; gene_name "Isoform114339_30";
chr15	Mandalorion	exon	59523328	59523620	.	+	.	transcript_id "Isoform114339_30"; gene_id "Isoform114339_30.gene"; gene_name "Isoform114339_30";
chr15	Mandalorion	CDS	59523328	59523620	.	+	.	transcript_id "Isoform114339_30"; gene_id "Isoform114339_30.gene"; gene_name "Isoform114339_30";
chr15	Mandalorion	exon	59526085	59528393	.	+	.	transcript_id "Isoform114339_30"; gene_id "Isoform114339_30.gene"; gene_name "Isoform114339_30";
chr15	Mandalorion	CDS	59526085	59526547	.	+	.	transcript_id "Isoform114339_30"; gene_id "Isoform114339_30.gene"; gene_name "Isoform114339_30";
chr15	Mandalorion	stop_codon	59526548	59526550	.	+	.	transcript_id "Isoform114339_30"; gene_id "Isoform114339_30.gene"; gene_name "Isoform114339_30";
chr15	Mandalorion	transcript	59520433	59528393	.	+	.	transcript_id "Isoform114342_106"; gene_id "Isoform114342_106.gene"; gene_name "Isoform114342_106";
chr15	Mandalorion	exon	59520433	59521371	.	+	.	transcript_id "Isoform114342_106"; gene_id "Isoform114342_106.gene"; gene_name "Isoform114342_106";
chr15	Mandalorion	start_codon	59521012	59521014	.	+	.	transcript_id "Isoform114342_106"; gene_id "Isoform114342_106.gene"; gene_name "Isoform114342_106";
chr15	Mandalorion	CDS	59521012	59521371	.	+	.	transcript_id "Isoform114342_106"; gene_id "Isoform114342_106.gene"; gene_name "Isoform114342_106";
chr15	Mandalorion	exon	59523328	59523620	.	+	.	transcript_id "Isoform114342_106"; gene_id "Isoform114342_106.gene"; gene_name "Isoform114342_106";
chr15	Mandalorion	CDS	59523328	59523620	.	+	.	transcript_id "Isoform114342_106"; gene_id "Isoform114342_106.gene"; gene_name "Isoform114342_106";
chr15	Mandalorion	exon	59526085	59528393	.	+	.	transcript_id "Isoform114342_106"; gene_id "Isoform114342_106.gene"; gene_name "Isoform114342_106";
chr15	Mandalorion	CDS	59526085	59526547	.	+	.	transcript_id "Isoform114342_106"; gene_id "Isoform114342_106.gene"; gene_name "Isoform114342_106";
chr15	Mandalorion	stop_codon	59526548	59526550	.	+	.	transcript_id "Isoform114342_106"; gene_id "Isoform114342_106.gene"; gene_name "Isoform114342_106";
chr15	Mandalorion	transcript	59520503	59528393	.	+	.	transcript_id "Isoform114348_603"; gene_id "Isoform114348_603.gene"; gene_name "Isoform114348_603";
chr15	Mandalorion	exon	59520503	59521371	.	+	.	transcript_id "Isoform114348_603"; gene_id "Isoform114348_603.gene"; gene_name "Isoform114348_603";
chr15	Mandalorion	start_codon	59521012	59521014	.	+	.	transcript_id "Isoform114348_603"; gene_id "Isoform114348_603.gene"; gene_name "Isoform114348_603";
chr15	Mandalorion	CDS	59521012	59521371	.	+	.	transcript_id "Isoform114348_603"; gene_id "Isoform114348_603.gene"; gene_name "Isoform114348_603";
chr15	Mandalorion	exon	59523328	59523620	.	+	.	transcript_id "Isoform114348_603"; gene_id "Isoform114348_603.gene"; gene_name "Isoform114348_603";
chr15	Mandalorion	CDS	59523328	59523620	.	+	.	transcript_id "Isoform114348_603"; gene_id "Isoform114348_603.gene"; gene_name "Isoform114348_603";
chr15	Mandalorion	exon	59526085	59528393	.	+	.	transcript_id "Isoform114348_603"; gene_id "Isoform114348_603.gene"; gene_name "Isoform114348_603";
chr15	Mandalorion	CDS	59526085	59526547	.	+	.	transcript_id "Isoform114348_603"; gene_id "Isoform114348_603.gene"; gene_name "Isoform114348_603";
chr15	Mandalorion	stop_codon	59526548	59526550	.	+	.	transcript_id "Isoform114348_603"; gene_id "Isoform114348_603.gene"; gene_name "Isoform114348_603";
chr15	Mandalorion	transcript	59525047	59528393	.	+	.	transcript_id "Isoform114363_21"; gene_id "Isoform114363_21.gene"; gene_name "Isoform114363_21";
chr15	Mandalorion	exon	59525047	59525143	.	+	.	transcript_id "Isoform114363_21"; gene_id "Isoform114363_21.gene"; gene_name "Isoform114363_21";
chr15	Mandalorion	exon	59526085	59528393	.	+	.	transcript_id "Isoform114363_21"; gene_id "Isoform114363_21.gene"; gene_name "Isoform114363_21";
chr15	Mandalorion	start_codon	59526248	59526250	.	+	.	transcript_id "Isoform114363_21"; gene_id "Isoform114363_21.gene"; gene_name "Isoform114363_21";
chr15	Mandalorion	CDS	59526248	59526547	.	+	.	transcript_id "Isoform114363_21"; gene_id "Isoform114363_21.gene"; gene_name "Isoform114363_21";
chr15	Mandalorion	stop_codon	59526548	59526550	.	+	.	transcript_id "Isoform114363_21"; gene_id "Isoform114363_21.gene"; gene_name "Isoform114363_21";
chr15	Mandalorion	transcript	59522293	59528393	.	+	.	transcript_id "Isoform114366_18"; gene_id "Isoform114366_18.gene"; gene_name "Isoform114366_18";
chr15	Mandalorion	exon	59522293	59522710	.	+	.	transcript_id "Isoform114366_18"; gene_id "Isoform114366_18.gene"; gene_name "Isoform114366_18";
chr15	Mandalorion	exon	59523328	59523620	.	+	.	transcript_id "Isoform114366_18"; gene_id "Isoform114366_18.gene"; gene_name "Isoform114366_18";
chr15	Mandalorion	start_codon	59523466	59523468	.	+	.	transcript_id "Isoform114366_18"; gene_id "Isoform114366_18.gene"; gene_name "Isoform114366_18";
chr15	Mandalorion	CDS	59523466	59523620	.	+	.	transcript_id "Isoform114366_18"; gene_id "Isoform114366_18.gene"; gene_name "Isoform114366_18";
chr15	Mandalorion	exon	59526085	59528393	.	+	.	transcript_id "Isoform114366_18"; gene_id "Isoform114366_18.gene"; gene_name "Isoform114366_18";
chr15	Mandalorion	CDS	59526085	59526547	.	+	.	transcript_id "Isoform114366_18"; gene_id "Isoform114366_18.gene"; gene_name "Isoform114366_18";
chr15	Mandalorion	stop_codon	59526548	59526550	.	+	.	transcript_id "Isoform114366_18"; gene_id "Isoform114366_18.gene"; gene_name "Isoform114366_18";
chr15	Mandalorion	transcript	60691166	60696807	.	-	.	transcript_id "Isoform114392_6"; gene_id "Isoform114392_6.gene"; gene_name "Isoform114392_6";
chr15	Mandalorion	exon	60691166	60692120	.	-	.	transcript_id "Isoform114392_6"; gene_id "Isoform114392_6.gene"; gene_name "Isoform114392_6";
chr15	Mandalorion	exon	60694624	60695840	.	-	.	transcript_id "Isoform114392_6"; gene_id "Isoform114392_6.gene"; gene_name "Isoform114392_6";
chr15	Mandalorion	start_codon	60695742	60695744	.	-	.	transcript_id "Isoform114392_6"; gene_id "Isoform114392_6.gene"; gene_name "Isoform114392_6";
chr15	Mandalorion	CDS	60694815	60695744	.	-	.	transcript_id "Isoform114392_6"; gene_id "Isoform114392_6.gene"; gene_name "Isoform114392_6";
chr15	Mandalorion	stop_codon	60694812	60694814	.	-	.	transcript_id "Isoform114392_6"; gene_id "Isoform114392_6.gene"; gene_name "Isoform114392_6";
chr15	Mandalorion	exon	60696363	60696807	.	-	.	transcript_id "Isoform114392_6"; gene_id "Isoform114392_6.gene"; gene_name "Isoform114392_6";
chr15	Mandalorion	transcript	60694814	60700500	.	+	.	transcript_id "Isoform114393_22"; gene_id "Isoform114393_22.gene"; gene_name "Isoform114393_22";
chr15	Mandalorion	exon	60694814	60696632	.	+	.	transcript_id "Isoform114393_22"; gene_id "Isoform114393_22.gene"; gene_name "Isoform114393_22";
chr15	Mandalorion	exon	60699181	60699211	.	+	.	transcript_id "Isoform114393_22"; gene_id "Isoform114393_22.gene"; gene_name "Isoform114393_22";
chr15	Mandalorion	exon	60699970	60700500	.	+	.	transcript_id "Isoform114393_22"; gene_id "Isoform114393_22.gene"; gene_name "Isoform114393_22";
chr15	Mandalorion	transcript	60789438	60793134	.	-	.	transcript_id "Isoform114395_10"; gene_id "Isoform114395_10.gene"; gene_name "Isoform114395_10";
chr15	Mandalorion	exon	60789438	60790000	.	-	.	transcript_id "Isoform114395_10"; gene_id "Isoform114395_10.gene"; gene_name "Isoform114395_10";
chr15	Mandalorion	CDS	60789711	60790000	.	-	.	transcript_id "Isoform114395_10"; gene_id "Isoform114395_10.gene"; gene_name "Isoform114395_10";
chr15	Mandalorion	stop_codon	60789708	60789710	.	-	.	transcript_id "Isoform114395_10"; gene_id "Isoform114395_10.gene"; gene_name "Isoform114395_10";
chr15	Mandalorion	exon	60790729	60791025	.	-	.	transcript_id "Isoform114395_10"; gene_id "Isoform114395_10.gene"; gene_name "Isoform114395_10";
chr15	Mandalorion	CDS	60790729	60791025	.	-	.	transcript_id "Isoform114395_10"; gene_id "Isoform114395_10.gene"; gene_name "Isoform114395_10";
chr15	Mandalorion	exon	60791486	60791782	.	-	.	transcript_id "Isoform114395_10"; gene_id "Isoform114395_10.gene"; gene_name "Isoform114395_10";
chr15	Mandalorion	CDS	60791486	60791782	.	-	.	transcript_id "Isoform114395_10"; gene_id "Isoform114395_10.gene"; gene_name "Isoform114395_10";
chr15	Mandalorion	exon	60791975	60792247	.	-	.	transcript_id "Isoform114395_10"; gene_id "Isoform114395_10.gene"; gene_name "Isoform114395_10";
chr15	Mandalorion	CDS	60791975	60792247	.	-	.	transcript_id "Isoform114395_10"; gene_id "Isoform114395_10.gene"; gene_name "Isoform114395_10";
chr15	Mandalorion	exon	60792567	60792875	.	-	.	transcript_id "Isoform114395_10"; gene_id "Isoform114395_10.gene"; gene_name "Isoform114395_10";
chr15	Mandalorion	CDS	60792567	60792875	.	-	.	transcript_id "Isoform114395_10"; gene_id "Isoform114395_10.gene"; gene_name "Isoform114395_10";
chr15	Mandalorion	exon	60792960	60792995	.	-	.	transcript_id "Isoform114395_10"; gene_id "Isoform114395_10.gene"; gene_name "Isoform114395_10";
chr15	Mandalorion	CDS	60792960	60792995	.	-	.	transcript_id "Isoform114395_10"; gene_id "Isoform114395_10.gene"; gene_name "Isoform114395_10";
chr15	Mandalorion	exon	60793072	60793134	.	-	.	transcript_id "Isoform114395_10"; gene_id "Isoform114395_10.gene"; gene_name "Isoform114395_10";
chr15	Mandalorion	start_codon	60793103	60793105	.	-	.	transcript_id "Isoform114395_10"; gene_id "Isoform114395_10.gene"; gene_name "Isoform114395_10";
chr15	Mandalorion	CDS	60793072	60793105	.	-	.	transcript_id "Isoform114395_10"; gene_id "Isoform114395_10.gene"; gene_name "Isoform114395_10";
chr15	Mandalorion	transcript	61857234	61862202	.	+	.	transcript_id "Isoform114401_200"; gene_id "Isoform114401_200.gene"; gene_name "Isoform114401_200";
chr15	Mandalorion	exon	61857234	61857800	.	+	.	transcript_id "Isoform114401_200"; gene_id "Isoform114401_200.gene"; gene_name "Isoform114401_200";
chr15	Mandalorion	exon	61859356	61860127	.	+	.	transcript_id "Isoform114401_200"; gene_id "Isoform114401_200.gene"; gene_name "Isoform114401_200";
chr15	Mandalorion	start_codon	61859371	61859373	.	+	.	transcript_id "Isoform114401_200"; gene_id "Isoform114401_200.gene"; gene_name "Isoform114401_200";
chr15	Mandalorion	CDS	61859371	61860127	.	+	.	transcript_id "Isoform114401_200"; gene_id "Isoform114401_200.gene"; gene_name "Isoform114401_200";
chr15	Mandalorion	exon	61861195	61862202	.	+	.	transcript_id "Isoform114401_200"; gene_id "Isoform114401_200.gene"; gene_name "Isoform114401_200";
chr15	Mandalorion	CDS	61861195	61861754	.	+	.	transcript_id "Isoform114401_200"; gene_id "Isoform114401_200.gene"; gene_name "Isoform114401_200";
chr15	Mandalorion	stop_codon	61861755	61861757	.	+	.	transcript_id "Isoform114401_200"; gene_id "Isoform114401_200.gene"; gene_name "Isoform114401_200";
chr15	Mandalorion	transcript	61857399	61862202	.	+	.	transcript_id "Isoform114402_1547"; gene_id "Isoform114402_1547.gene"; gene_name "Isoform114402_1547";
chr15	Mandalorion	exon	61857399	61857800	.	+	.	transcript_id "Isoform114402_1547"; gene_id "Isoform114402_1547.gene"; gene_name "Isoform114402_1547";
chr15	Mandalorion	exon	61859356	61860127	.	+	.	transcript_id "Isoform114402_1547"; gene_id "Isoform114402_1547.gene"; gene_name "Isoform114402_1547";
chr15	Mandalorion	start_codon	61859371	61859373	.	+	.	transcript_id "Isoform114402_1547"; gene_id "Isoform114402_1547.gene"; gene_name "Isoform114402_1547";
chr15	Mandalorion	CDS	61859371	61860127	.	+	.	transcript_id "Isoform114402_1547"; gene_id "Isoform114402_1547.gene"; gene_name "Isoform114402_1547";
chr15	Mandalorion	exon	61861195	61862202	.	+	.	transcript_id "Isoform114402_1547"; gene_id "Isoform114402_1547.gene"; gene_name "Isoform114402_1547";
chr15	Mandalorion	CDS	61861195	61861754	.	+	.	transcript_id "Isoform114402_1547"; gene_id "Isoform114402_1547.gene"; gene_name "Isoform114402_1547";
chr15	Mandalorion	stop_codon	61861755	61861757	.	+	.	transcript_id "Isoform114402_1547"; gene_id "Isoform114402_1547.gene"; gene_name "Isoform114402_1547";
chr15	Mandalorion	transcript	61857234	61862202	.	+	.	transcript_id "Isoform114412_69"; gene_id "Isoform114412_69.gene"; gene_name "Isoform114412_69";
chr15	Mandalorion	exon	61857234	61857800	.	+	.	transcript_id "Isoform114412_69"; gene_id "Isoform114412_69.gene"; gene_name "Isoform114412_69";
chr15	Mandalorion	exon	61859359	61860127	.	+	.	transcript_id "Isoform114412_69"; gene_id "Isoform114412_69.gene"; gene_name "Isoform114412_69";
chr15	Mandalorion	start_codon	61859371	61859373	.	+	.	transcript_id "Isoform114412_69"; gene_id "Isoform114412_69.gene"; gene_name "Isoform114412_69";
chr15	Mandalorion	CDS	61859371	61860127	.	+	.	transcript_id "Isoform114412_69"; gene_id "Isoform114412_69.gene"; gene_name "Isoform114412_69";
chr15	Mandalorion	exon	61861195	61862202	.	+	.	transcript_id "Isoform114412_69"; gene_id "Isoform114412_69.gene"; gene_name "Isoform114412_69";
chr15	Mandalorion	CDS	61861195	61861754	.	+	.	transcript_id "Isoform114412_69"; gene_id "Isoform114412_69.gene"; gene_name "Isoform114412_69";
chr15	Mandalorion	stop_codon	61861755	61861757	.	+	.	transcript_id "Isoform114412_69"; gene_id "Isoform114412_69.gene"; gene_name "Isoform114412_69";
chr15	Mandalorion	transcript	61857399	61862202	.	+	.	transcript_id "Isoform114414_593"; gene_id "Isoform114414_593.gene"; gene_name "Isoform114414_593";
chr15	Mandalorion	exon	61857399	61857800	.	+	.	transcript_id "Isoform114414_593"; gene_id "Isoform114414_593.gene"; gene_name "Isoform114414_593";
chr15	Mandalorion	exon	61859359	61860127	.	+	.	transcript_id "Isoform114414_593"; gene_id "Isoform114414_593.gene"; gene_name "Isoform114414_593";
chr15	Mandalorion	start_codon	61859371	61859373	.	+	.	transcript_id "Isoform114414_593"; gene_id "Isoform114414_593.gene"; gene_name "Isoform114414_593";
chr15	Mandalorion	CDS	61859371	61860127	.	+	.	transcript_id "Isoform114414_593"; gene_id "Isoform114414_593.gene"; gene_name "Isoform114414_593";
chr15	Mandalorion	exon	61861195	61862202	.	+	.	transcript_id "Isoform114414_593"; gene_id "Isoform114414_593.gene"; gene_name "Isoform114414_593";
chr15	Mandalorion	CDS	61861195	61861754	.	+	.	transcript_id "Isoform114414_593"; gene_id "Isoform114414_593.gene"; gene_name "Isoform114414_593";
chr15	Mandalorion	stop_codon	61861755	61861757	.	+	.	transcript_id "Isoform114414_593"; gene_id "Isoform114414_593.gene"; gene_name "Isoform114414_593";
chr15	Mandalorion	transcript	61855890	61858453	.	-	.	transcript_id "Isoform114436_4"; gene_id "Isoform114436_4.gene"; gene_name "Isoform114436_4";
chr15	Mandalorion	exon	61855890	61858453	.	-	.	transcript_id "Isoform114436_4"; gene_id "Isoform114436_4.gene"; gene_name "Isoform114436_4";
chr15	Mandalorion	transcript	61861562	61862207	.	-	.	transcript_id "Isoform114437_4"; gene_id "Isoform114437_4.gene"; gene_name "Isoform114437_4";
chr15	Mandalorion	exon	61861562	61862207	.	-	.	transcript_id "Isoform114437_4"; gene_id "Isoform114437_4.gene"; gene_name "Isoform114437_4";
chr15	Mandalorion	transcript	61909873	61979518	.	+	.	transcript_id "Isoform114441_4"; gene_id "Isoform114441_4.gene"; gene_name "Isoform114441_4";
chr15	Mandalorion	exon	61909873	61910050	.	+	.	transcript_id "Isoform114441_4"; gene_id "Isoform114441_4.gene"; gene_name "Isoform114441_4";
chr15	Mandalorion	exon	61978997	61979518	.	+	.	transcript_id "Isoform114441_4"; gene_id "Isoform114441_4.gene"; gene_name "Isoform114441_4";
chr15	Mandalorion	transcript	62094760	62121375	.	+	.	transcript_id "Isoform114447_3"; gene_id "Isoform114447_3.gene"; gene_name "Isoform114447_3";
chr15	Mandalorion	exon	62094760	62094890	.	+	.	transcript_id "Isoform114447_3"; gene_id "Isoform114447_3.gene"; gene_name "Isoform114447_3";
chr15	Mandalorion	exon	62114023	62114150	.	+	.	transcript_id "Isoform114447_3"; gene_id "Isoform114447_3.gene"; gene_name "Isoform114447_3";
chr15	Mandalorion	exon	62114283	62114410	.	+	.	transcript_id "Isoform114447_3"; gene_id "Isoform114447_3.gene"; gene_name "Isoform114447_3";
chr15	Mandalorion	exon	62116568	62116690	.	+	.	transcript_id "Isoform114447_3"; gene_id "Isoform114447_3.gene"; gene_name "Isoform114447_3";
chr15	Mandalorion	exon	62121007	62121375	.	+	.	transcript_id "Isoform114447_3"; gene_id "Isoform114447_3.gene"; gene_name "Isoform114447_3";
chr15	Mandalorion	transcript	62031182	62034475	.	-	.	transcript_id "Isoform114451_9"; gene_id "Isoform114451_9.gene"; gene_name "Isoform114451_9";
chr15	Mandalorion	exon	62031182	62034475	.	-	.	transcript_id "Isoform114451_9"; gene_id "Isoform114451_9.gene"; gene_name "Isoform114451_9";
chr15	Mandalorion	start_codon	62033268	62033270	.	-	.	transcript_id "Isoform114451_9"; gene_id "Isoform114451_9.gene"; gene_name "Isoform114451_9";
chr15	Mandalorion	CDS	62032965	62033270	.	-	.	transcript_id "Isoform114451_9"; gene_id "Isoform114451_9.gene"; gene_name "Isoform114451_9";
chr15	Mandalorion	stop_codon	62032962	62032964	.	-	.	transcript_id "Isoform114451_9"; gene_id "Isoform114451_9.gene"; gene_name "Isoform114451_9";
chr15	Mandalorion	transcript	63802792	63869931	.	-	.	transcript_id "Isoform114454_66"; gene_id "Isoform114454_66.gene"; gene_name "Isoform114454_66";
chr15	Mandalorion	exon	63802792	63803528	.	-	.	transcript_id "Isoform114454_66"; gene_id "Isoform114454_66.gene"; gene_name "Isoform114454_66";
chr15	Mandalorion	CDS	63803468	63803528	.	-	.	transcript_id "Isoform114454_66"; gene_id "Isoform114454_66.gene"; gene_name "Isoform114454_66";
chr15	Mandalorion	stop_codon	63803465	63803467	.	-	.	transcript_id "Isoform114454_66"; gene_id "Isoform114454_66.gene"; gene_name "Isoform114454_66";
chr15	Mandalorion	exon	63807428	63807498	.	-	.	transcript_id "Isoform114454_66"; gene_id "Isoform114454_66.gene"; gene_name "Isoform114454_66";
chr15	Mandalorion	CDS	63807428	63807498	.	-	.	transcript_id "Isoform114454_66"; gene_id "Isoform114454_66.gene"; gene_name "Isoform114454_66";
chr15	Mandalorion	exon	63809147	63809273	.	-	.	transcript_id "Isoform114454_66"; gene_id "Isoform114454_66.gene"; gene_name "Isoform114454_66";
chr15	Mandalorion	CDS	63809147	63809273	.	-	.	transcript_id "Isoform114454_66"; gene_id "Isoform114454_66.gene"; gene_name "Isoform114454_66";
chr15	Mandalorion	exon	63810513	63810592	.	-	.	transcript_id "Isoform114454_66"; gene_id "Isoform114454_66.gene"; gene_name "Isoform114454_66";
chr15	Mandalorion	CDS	63810513	63810592	.	-	.	transcript_id "Isoform114454_66"; gene_id "Isoform114454_66.gene"; gene_name "Isoform114454_66";
chr15	Mandalorion	exon	63811494	63811610	.	-	.	transcript_id "Isoform114454_66"; gene_id "Isoform114454_66.gene"; gene_name "Isoform114454_66";
chr15	Mandalorion	CDS	63811494	63811610	.	-	.	transcript_id "Isoform114454_66"; gene_id "Isoform114454_66.gene"; gene_name "Isoform114454_66";
chr15	Mandalorion	exon	63813780	63813857	.	-	.	transcript_id "Isoform114454_66"; gene_id "Isoform114454_66.gene"; gene_name "Isoform114454_66";
chr15	Mandalorion	CDS	63813780	63813857	.	-	.	transcript_id "Isoform114454_66"; gene_id "Isoform114454_66.gene"; gene_name "Isoform114454_66";
chr15	Mandalorion	exon	63815033	63815169	.	-	.	transcript_id "Isoform114454_66"; gene_id "Isoform114454_66.gene"; gene_name "Isoform114454_66";
chr15	Mandalorion	CDS	63815033	63815169	.	-	.	transcript_id "Isoform114454_66"; gene_id "Isoform114454_66.gene"; gene_name "Isoform114454_66";
chr15	Mandalorion	exon	63816172	63816277	.	-	.	transcript_id "Isoform114454_66"; gene_id "Isoform114454_66.gene"; gene_name "Isoform114454_66";
chr15	Mandalorion	CDS	63816172	63816277	.	-	.	transcript_id "Isoform114454_66"; gene_id "Isoform114454_66.gene"; gene_name "Isoform114454_66";
chr15	Mandalorion	exon	63821855	63821976	.	-	.	transcript_id "Isoform114454_66"; gene_id "Isoform114454_66.gene"; gene_name "Isoform114454_66";
chr15	Mandalorion	CDS	63821855	63821976	.	-	.	transcript_id "Isoform114454_66"; gene_id "Isoform114454_66.gene"; gene_name "Isoform114454_66";
chr15	Mandalorion	exon	63829434	63829516	.	-	.	transcript_id "Isoform114454_66"; gene_id "Isoform114454_66.gene"; gene_name "Isoform114454_66";
chr15	Mandalorion	start_codon	63829504	63829506	.	-	.	transcript_id "Isoform114454_66"; gene_id "Isoform114454_66.gene"; gene_name "Isoform114454_66";
chr15	Mandalorion	CDS	63829434	63829506	.	-	.	transcript_id "Isoform114454_66"; gene_id "Isoform114454_66.gene"; gene_name "Isoform114454_66";
chr15	Mandalorion	exon	63842779	63842817	.	-	.	transcript_id "Isoform114454_66"; gene_id "Isoform114454_66.gene"; gene_name "Isoform114454_66";
chr15	Mandalorion	exon	63869747	63869931	.	-	.	transcript_id "Isoform114454_66"; gene_id "Isoform114454_66.gene"; gene_name "Isoform114454_66";
chr15	Mandalorion	transcript	63802792	63870029	.	-	.	transcript_id "Isoform114455_12"; gene_id "Isoform114455_12.gene"; gene_name "Isoform114455_12";
chr15	Mandalorion	exon	63802792	63803528	.	-	.	transcript_id "Isoform114455_12"; gene_id "Isoform114455_12.gene"; gene_name "Isoform114455_12";
chr15	Mandalorion	CDS	63803468	63803528	.	-	.	transcript_id "Isoform114455_12"; gene_id "Isoform114455_12.gene"; gene_name "Isoform114455_12";
chr15	Mandalorion	stop_codon	63803465	63803467	.	-	.	transcript_id "Isoform114455_12"; gene_id "Isoform114455_12.gene"; gene_name "Isoform114455_12";
chr15	Mandalorion	exon	63807428	63807498	.	-	.	transcript_id "Isoform114455_12"; gene_id "Isoform114455_12.gene"; gene_name "Isoform114455_12";
chr15	Mandalorion	CDS	63807428	63807498	.	-	.	transcript_id "Isoform114455_12"; gene_id "Isoform114455_12.gene"; gene_name "Isoform114455_12";
chr15	Mandalorion	exon	63809147	63809273	.	-	.	transcript_id "Isoform114455_12"; gene_id "Isoform114455_12.gene"; gene_name "Isoform114455_12";
chr15	Mandalorion	CDS	63809147	63809273	.	-	.	transcript_id "Isoform114455_12"; gene_id "Isoform114455_12.gene"; gene_name "Isoform114455_12";
chr15	Mandalorion	exon	63810513	63810592	.	-	.	transcript_id "Isoform114455_12"; gene_id "Isoform114455_12.gene"; gene_name "Isoform114455_12";
chr15	Mandalorion	CDS	63810513	63810592	.	-	.	transcript_id "Isoform114455_12"; gene_id "Isoform114455_12.gene"; gene_name "Isoform114455_12";
chr15	Mandalorion	exon	63811494	63811610	.	-	.	transcript_id "Isoform114455_12"; gene_id "Isoform114455_12.gene"; gene_name "Isoform114455_12";
chr15	Mandalorion	CDS	63811494	63811610	.	-	.	transcript_id "Isoform114455_12"; gene_id "Isoform114455_12.gene"; gene_name "Isoform114455_12";
chr15	Mandalorion	exon	63813780	63813857	.	-	.	transcript_id "Isoform114455_12"; gene_id "Isoform114455_12.gene"; gene_name "Isoform114455_12";
chr15	Mandalorion	CDS	63813780	63813857	.	-	.	transcript_id "Isoform114455_12"; gene_id "Isoform114455_12.gene"; gene_name "Isoform114455_12";
chr15	Mandalorion	exon	63815033	63815169	.	-	.	transcript_id "Isoform114455_12"; gene_id "Isoform114455_12.gene"; gene_name "Isoform114455_12";
chr15	Mandalorion	CDS	63815033	63815169	.	-	.	transcript_id "Isoform114455_12"; gene_id "Isoform114455_12.gene"; gene_name "Isoform114455_12";
chr15	Mandalorion	exon	63816172	63816277	.	-	.	transcript_id "Isoform114455_12"; gene_id "Isoform114455_12.gene"; gene_name "Isoform114455_12";
chr15	Mandalorion	CDS	63816172	63816277	.	-	.	transcript_id "Isoform114455_12"; gene_id "Isoform114455_12.gene"; gene_name "Isoform114455_12";
chr15	Mandalorion	exon	63821855	63821976	.	-	.	transcript_id "Isoform114455_12"; gene_id "Isoform114455_12.gene"; gene_name "Isoform114455_12";
chr15	Mandalorion	CDS	63821855	63821976	.	-	.	transcript_id "Isoform114455_12"; gene_id "Isoform114455_12.gene"; gene_name "Isoform114455_12";
chr15	Mandalorion	exon	63829434	63829516	.	-	.	transcript_id "Isoform114455_12"; gene_id "Isoform114455_12.gene"; gene_name "Isoform114455_12";
chr15	Mandalorion	start_codon	63829504	63829506	.	-	.	transcript_id "Isoform114455_12"; gene_id "Isoform114455_12.gene"; gene_name "Isoform114455_12";
chr15	Mandalorion	CDS	63829434	63829506	.	-	.	transcript_id "Isoform114455_12"; gene_id "Isoform114455_12.gene"; gene_name "Isoform114455_12";
chr15	Mandalorion	exon	63842779	63842817	.	-	.	transcript_id "Isoform114455_12"; gene_id "Isoform114455_12.gene"; gene_name "Isoform114455_12";
chr15	Mandalorion	exon	63869747	63870029	.	-	.	transcript_id "Isoform114455_12"; gene_id "Isoform114455_12.gene"; gene_name "Isoform114455_12";
chr15	Mandalorion	transcript	63802792	63869931	.	-	.	transcript_id "Isoform114457_80"; gene_id "Isoform114457_80.gene"; gene_name "Isoform114457_80";
chr15	Mandalorion	exon	63802792	63803528	.	-	.	transcript_id "Isoform114457_80"; gene_id "Isoform114457_80.gene"; gene_name "Isoform114457_80";
chr15	Mandalorion	CDS	63803468	63803528	.	-	.	transcript_id "Isoform114457_80"; gene_id "Isoform114457_80.gene"; gene_name "Isoform114457_80";
chr15	Mandalorion	stop_codon	63803465	63803467	.	-	.	transcript_id "Isoform114457_80"; gene_id "Isoform114457_80.gene"; gene_name "Isoform114457_80";
chr15	Mandalorion	exon	63807428	63807498	.	-	.	transcript_id "Isoform114457_80"; gene_id "Isoform114457_80.gene"; gene_name "Isoform114457_80";
chr15	Mandalorion	CDS	63807428	63807498	.	-	.	transcript_id "Isoform114457_80"; gene_id "Isoform114457_80.gene"; gene_name "Isoform114457_80";
chr15	Mandalorion	exon	63809147	63809273	.	-	.	transcript_id "Isoform114457_80"; gene_id "Isoform114457_80.gene"; gene_name "Isoform114457_80";
chr15	Mandalorion	CDS	63809147	63809273	.	-	.	transcript_id "Isoform114457_80"; gene_id "Isoform114457_80.gene"; gene_name "Isoform114457_80";
chr15	Mandalorion	exon	63810513	63810592	.	-	.	transcript_id "Isoform114457_80"; gene_id "Isoform114457_80.gene"; gene_name "Isoform114457_80";
chr15	Mandalorion	CDS	63810513	63810592	.	-	.	transcript_id "Isoform114457_80"; gene_id "Isoform114457_80.gene"; gene_name "Isoform114457_80";
chr15	Mandalorion	exon	63811494	63811610	.	-	.	transcript_id "Isoform114457_80"; gene_id "Isoform114457_80.gene"; gene_name "Isoform114457_80";
chr15	Mandalorion	CDS	63811494	63811610	.	-	.	transcript_id "Isoform114457_80"; gene_id "Isoform114457_80.gene"; gene_name "Isoform114457_80";
chr15	Mandalorion	exon	63813780	63813857	.	-	.	transcript_id "Isoform114457_80"; gene_id "Isoform114457_80.gene"; gene_name "Isoform114457_80";
chr15	Mandalorion	start_codon	63813855	63813857	.	-	.	transcript_id "Isoform114457_80"; gene_id "Isoform114457_80.gene"; gene_name "Isoform114457_80";
chr15	Mandalorion	CDS	63813780	63813857	.	-	.	transcript_id "Isoform114457_80"; gene_id "Isoform114457_80.gene"; gene_name "Isoform114457_80";
chr15	Mandalorion	exon	63815033	63815169	.	-	.	transcript_id "Isoform114457_80"; gene_id "Isoform114457_80.gene"; gene_name "Isoform114457_80";
chr15	Mandalorion	exon	63816172	63816277	.	-	.	transcript_id "Isoform114457_80"; gene_id "Isoform114457_80.gene"; gene_name "Isoform114457_80";
chr15	Mandalorion	exon	63821855	63821976	.	-	.	transcript_id "Isoform114457_80"; gene_id "Isoform114457_80.gene"; gene_name "Isoform114457_80";
chr15	Mandalorion	exon	63842779	63842817	.	-	.	transcript_id "Isoform114457_80"; gene_id "Isoform114457_80.gene"; gene_name "Isoform114457_80";
chr15	Mandalorion	exon	63869747	63869931	.	-	.	transcript_id "Isoform114457_80"; gene_id "Isoform114457_80.gene"; gene_name "Isoform114457_80";
chr15	Mandalorion	transcript	63802792	63869968	.	-	.	transcript_id "Isoform114458_16"; gene_id "Isoform114458_16.gene"; gene_name "Isoform114458_16";
chr15	Mandalorion	exon	63802792	63803528	.	-	.	transcript_id "Isoform114458_16"; gene_id "Isoform114458_16.gene"; gene_name "Isoform114458_16";
chr15	Mandalorion	CDS	63803468	63803528	.	-	.	transcript_id "Isoform114458_16"; gene_id "Isoform114458_16.gene"; gene_name "Isoform114458_16";
chr15	Mandalorion	stop_codon	63803465	63803467	.	-	.	transcript_id "Isoform114458_16"; gene_id "Isoform114458_16.gene"; gene_name "Isoform114458_16";
chr15	Mandalorion	exon	63807428	63807498	.	-	.	transcript_id "Isoform114458_16"; gene_id "Isoform114458_16.gene"; gene_name "Isoform114458_16";
chr15	Mandalorion	CDS	63807428	63807498	.	-	.	transcript_id "Isoform114458_16"; gene_id "Isoform114458_16.gene"; gene_name "Isoform114458_16";
chr15	Mandalorion	exon	63809147	63809273	.	-	.	transcript_id "Isoform114458_16"; gene_id "Isoform114458_16.gene"; gene_name "Isoform114458_16";
chr15	Mandalorion	CDS	63809147	63809273	.	-	.	transcript_id "Isoform114458_16"; gene_id "Isoform114458_16.gene"; gene_name "Isoform114458_16";
chr15	Mandalorion	exon	63810513	63810592	.	-	.	transcript_id "Isoform114458_16"; gene_id "Isoform114458_16.gene"; gene_name "Isoform114458_16";
chr15	Mandalorion	CDS	63810513	63810592	.	-	.	transcript_id "Isoform114458_16"; gene_id "Isoform114458_16.gene"; gene_name "Isoform114458_16";
chr15	Mandalorion	exon	63811494	63811610	.	-	.	transcript_id "Isoform114458_16"; gene_id "Isoform114458_16.gene"; gene_name "Isoform114458_16";
chr15	Mandalorion	CDS	63811494	63811610	.	-	.	transcript_id "Isoform114458_16"; gene_id "Isoform114458_16.gene"; gene_name "Isoform114458_16";
chr15	Mandalorion	exon	63813780	63813857	.	-	.	transcript_id "Isoform114458_16"; gene_id "Isoform114458_16.gene"; gene_name "Isoform114458_16";
chr15	Mandalorion	start_codon	63813855	63813857	.	-	.	transcript_id "Isoform114458_16"; gene_id "Isoform114458_16.gene"; gene_name "Isoform114458_16";
chr15	Mandalorion	CDS	63813780	63813857	.	-	.	transcript_id "Isoform114458_16"; gene_id "Isoform114458_16.gene"; gene_name "Isoform114458_16";
chr15	Mandalorion	exon	63815033	63815169	.	-	.	transcript_id "Isoform114458_16"; gene_id "Isoform114458_16.gene"; gene_name "Isoform114458_16";
chr15	Mandalorion	exon	63816172	63816277	.	-	.	transcript_id "Isoform114458_16"; gene_id "Isoform114458_16.gene"; gene_name "Isoform114458_16";
chr15	Mandalorion	exon	63821855	63821976	.	-	.	transcript_id "Isoform114458_16"; gene_id "Isoform114458_16.gene"; gene_name "Isoform114458_16";
chr15	Mandalorion	exon	63842779	63842817	.	-	.	transcript_id "Isoform114458_16"; gene_id "Isoform114458_16.gene"; gene_name "Isoform114458_16";
chr15	Mandalorion	exon	63869747	63869968	.	-	.	transcript_id "Isoform114458_16"; gene_id "Isoform114458_16.gene"; gene_name "Isoform114458_16";
chr15	Mandalorion	transcript	63802792	63870029	.	-	.	transcript_id "Isoform114459_10"; gene_id "Isoform114459_10.gene"; gene_name "Isoform114459_10";
chr15	Mandalorion	exon	63802792	63803528	.	-	.	transcript_id "Isoform114459_10"; gene_id "Isoform114459_10.gene"; gene_name "Isoform114459_10";
chr15	Mandalorion	CDS	63803468	63803528	.	-	.	transcript_id "Isoform114459_10"; gene_id "Isoform114459_10.gene"; gene_name "Isoform114459_10";
chr15	Mandalorion	stop_codon	63803465	63803467	.	-	.	transcript_id "Isoform114459_10"; gene_id "Isoform114459_10.gene"; gene_name "Isoform114459_10";
chr15	Mandalorion	exon	63807428	63807498	.	-	.	transcript_id "Isoform114459_10"; gene_id "Isoform114459_10.gene"; gene_name "Isoform114459_10";
chr15	Mandalorion	CDS	63807428	63807498	.	-	.	transcript_id "Isoform114459_10"; gene_id "Isoform114459_10.gene"; gene_name "Isoform114459_10";
chr15	Mandalorion	exon	63809147	63809273	.	-	.	transcript_id "Isoform114459_10"; gene_id "Isoform114459_10.gene"; gene_name "Isoform114459_10";
chr15	Mandalorion	CDS	63809147	63809273	.	-	.	transcript_id "Isoform114459_10"; gene_id "Isoform114459_10.gene"; gene_name "Isoform114459_10";
chr15	Mandalorion	exon	63810513	63810592	.	-	.	transcript_id "Isoform114459_10"; gene_id "Isoform114459_10.gene"; gene_name "Isoform114459_10";
chr15	Mandalorion	CDS	63810513	63810592	.	-	.	transcript_id "Isoform114459_10"; gene_id "Isoform114459_10.gene"; gene_name "Isoform114459_10";
chr15	Mandalorion	exon	63811494	63811610	.	-	.	transcript_id "Isoform114459_10"; gene_id "Isoform114459_10.gene"; gene_name "Isoform114459_10";
chr15	Mandalorion	CDS	63811494	63811610	.	-	.	transcript_id "Isoform114459_10"; gene_id "Isoform114459_10.gene"; gene_name "Isoform114459_10";
chr15	Mandalorion	exon	63813780	63813857	.	-	.	transcript_id "Isoform114459_10"; gene_id "Isoform114459_10.gene"; gene_name "Isoform114459_10";
chr15	Mandalorion	start_codon	63813855	63813857	.	-	.	transcript_id "Isoform114459_10"; gene_id "Isoform114459_10.gene"; gene_name "Isoform114459_10";
chr15	Mandalorion	CDS	63813780	63813857	.	-	.	transcript_id "Isoform114459_10"; gene_id "Isoform114459_10.gene"; gene_name "Isoform114459_10";
chr15	Mandalorion	exon	63815033	63815169	.	-	.	transcript_id "Isoform114459_10"; gene_id "Isoform114459_10.gene"; gene_name "Isoform114459_10";
chr15	Mandalorion	exon	63816172	63816277	.	-	.	transcript_id "Isoform114459_10"; gene_id "Isoform114459_10.gene"; gene_name "Isoform114459_10";
chr15	Mandalorion	exon	63821855	63821976	.	-	.	transcript_id "Isoform114459_10"; gene_id "Isoform114459_10.gene"; gene_name "Isoform114459_10";
chr15	Mandalorion	exon	63842779	63842817	.	-	.	transcript_id "Isoform114459_10"; gene_id "Isoform114459_10.gene"; gene_name "Isoform114459_10";
chr15	Mandalorion	exon	63869747	63870029	.	-	.	transcript_id "Isoform114459_10"; gene_id "Isoform114459_10.gene"; gene_name "Isoform114459_10";
chr15	Mandalorion	transcript	63802794	63932233	.	-	.	transcript_id "Isoform114460_11"; gene_id "Isoform114460_11.gene"; gene_name "Isoform114460_11";
chr15	Mandalorion	exon	63802794	63803528	.	-	.	transcript_id "Isoform114460_11"; gene_id "Isoform114460_11.gene"; gene_name "Isoform114460_11";
chr15	Mandalorion	CDS	63803468	63803528	.	-	.	transcript_id "Isoform114460_11"; gene_id "Isoform114460_11.gene"; gene_name "Isoform114460_11";
chr15	Mandalorion	stop_codon	63803465	63803467	.	-	.	transcript_id "Isoform114460_11"; gene_id "Isoform114460_11.gene"; gene_name "Isoform114460_11";
chr15	Mandalorion	exon	63807428	63807498	.	-	.	transcript_id "Isoform114460_11"; gene_id "Isoform114460_11.gene"; gene_name "Isoform114460_11";
chr15	Mandalorion	CDS	63807428	63807498	.	-	.	transcript_id "Isoform114460_11"; gene_id "Isoform114460_11.gene"; gene_name "Isoform114460_11";
chr15	Mandalorion	exon	63809147	63809273	.	-	.	transcript_id "Isoform114460_11"; gene_id "Isoform114460_11.gene"; gene_name "Isoform114460_11";
chr15	Mandalorion	CDS	63809147	63809273	.	-	.	transcript_id "Isoform114460_11"; gene_id "Isoform114460_11.gene"; gene_name "Isoform114460_11";
chr15	Mandalorion	exon	63810513	63810592	.	-	.	transcript_id "Isoform114460_11"; gene_id "Isoform114460_11.gene"; gene_name "Isoform114460_11";
chr15	Mandalorion	CDS	63810513	63810592	.	-	.	transcript_id "Isoform114460_11"; gene_id "Isoform114460_11.gene"; gene_name "Isoform114460_11";
chr15	Mandalorion	exon	63811494	63811610	.	-	.	transcript_id "Isoform114460_11"; gene_id "Isoform114460_11.gene"; gene_name "Isoform114460_11";
chr15	Mandalorion	CDS	63811494	63811610	.	-	.	transcript_id "Isoform114460_11"; gene_id "Isoform114460_11.gene"; gene_name "Isoform114460_11";
chr15	Mandalorion	exon	63813780	63813857	.	-	.	transcript_id "Isoform114460_11"; gene_id "Isoform114460_11.gene"; gene_name "Isoform114460_11";
chr15	Mandalorion	start_codon	63813855	63813857	.	-	.	transcript_id "Isoform114460_11"; gene_id "Isoform114460_11.gene"; gene_name "Isoform114460_11";
chr15	Mandalorion	CDS	63813780	63813857	.	-	.	transcript_id "Isoform114460_11"; gene_id "Isoform114460_11.gene"; gene_name "Isoform114460_11";
chr15	Mandalorion	exon	63815033	63815169	.	-	.	transcript_id "Isoform114460_11"; gene_id "Isoform114460_11.gene"; gene_name "Isoform114460_11";
chr15	Mandalorion	exon	63816172	63816277	.	-	.	transcript_id "Isoform114460_11"; gene_id "Isoform114460_11.gene"; gene_name "Isoform114460_11";
chr15	Mandalorion	exon	63821855	63821976	.	-	.	transcript_id "Isoform114460_11"; gene_id "Isoform114460_11.gene"; gene_name "Isoform114460_11";
chr15	Mandalorion	exon	63842779	63842817	.	-	.	transcript_id "Isoform114460_11"; gene_id "Isoform114460_11.gene"; gene_name "Isoform114460_11";
chr15	Mandalorion	exon	63894419	63894469	.	-	.	transcript_id "Isoform114460_11"; gene_id "Isoform114460_11.gene"; gene_name "Isoform114460_11";
chr15	Mandalorion	exon	63932044	63932233	.	-	.	transcript_id "Isoform114460_11"; gene_id "Isoform114460_11.gene"; gene_name "Isoform114460_11";
chr15	Mandalorion	transcript	63802792	63869943	.	-	.	transcript_id "Isoform114462_7"; gene_id "Isoform114462_7.gene"; gene_name "Isoform114462_7";
chr15	Mandalorion	exon	63802792	63803528	.	-	.	transcript_id "Isoform114462_7"; gene_id "Isoform114462_7.gene"; gene_name "Isoform114462_7";
chr15	Mandalorion	CDS	63803468	63803528	.	-	.	transcript_id "Isoform114462_7"; gene_id "Isoform114462_7.gene"; gene_name "Isoform114462_7";
chr15	Mandalorion	stop_codon	63803465	63803467	.	-	.	transcript_id "Isoform114462_7"; gene_id "Isoform114462_7.gene"; gene_name "Isoform114462_7";
chr15	Mandalorion	exon	63807428	63807498	.	-	.	transcript_id "Isoform114462_7"; gene_id "Isoform114462_7.gene"; gene_name "Isoform114462_7";
chr15	Mandalorion	CDS	63807428	63807498	.	-	.	transcript_id "Isoform114462_7"; gene_id "Isoform114462_7.gene"; gene_name "Isoform114462_7";
chr15	Mandalorion	exon	63809147	63809273	.	-	.	transcript_id "Isoform114462_7"; gene_id "Isoform114462_7.gene"; gene_name "Isoform114462_7";
chr15	Mandalorion	CDS	63809147	63809273	.	-	.	transcript_id "Isoform114462_7"; gene_id "Isoform114462_7.gene"; gene_name "Isoform114462_7";
chr15	Mandalorion	exon	63810513	63810592	.	-	.	transcript_id "Isoform114462_7"; gene_id "Isoform114462_7.gene"; gene_name "Isoform114462_7";
chr15	Mandalorion	CDS	63810513	63810592	.	-	.	transcript_id "Isoform114462_7"; gene_id "Isoform114462_7.gene"; gene_name "Isoform114462_7";
chr15	Mandalorion	exon	63811494	63811610	.	-	.	transcript_id "Isoform114462_7"; gene_id "Isoform114462_7.gene"; gene_name "Isoform114462_7";
chr15	Mandalorion	CDS	63811494	63811610	.	-	.	transcript_id "Isoform114462_7"; gene_id "Isoform114462_7.gene"; gene_name "Isoform114462_7";
chr15	Mandalorion	exon	63813780	63813857	.	-	.	transcript_id "Isoform114462_7"; gene_id "Isoform114462_7.gene"; gene_name "Isoform114462_7";
chr15	Mandalorion	start_codon	63813855	63813857	.	-	.	transcript_id "Isoform114462_7"; gene_id "Isoform114462_7.gene"; gene_name "Isoform114462_7";
chr15	Mandalorion	CDS	63813780	63813857	.	-	.	transcript_id "Isoform114462_7"; gene_id "Isoform114462_7.gene"; gene_name "Isoform114462_7";
chr15	Mandalorion	exon	63815033	63815169	.	-	.	transcript_id "Isoform114462_7"; gene_id "Isoform114462_7.gene"; gene_name "Isoform114462_7";
chr15	Mandalorion	exon	63816172	63816277	.	-	.	transcript_id "Isoform114462_7"; gene_id "Isoform114462_7.gene"; gene_name "Isoform114462_7";
chr15	Mandalorion	exon	63821855	63821976	.	-	.	transcript_id "Isoform114462_7"; gene_id "Isoform114462_7.gene"; gene_name "Isoform114462_7";
chr15	Mandalorion	exon	63869747	63869943	.	-	.	transcript_id "Isoform114462_7"; gene_id "Isoform114462_7.gene"; gene_name "Isoform114462_7";
chr15	Mandalorion	transcript	63802792	63869931	.	-	.	transcript_id "Isoform114465_38"; gene_id "Isoform114465_38.gene"; gene_name "Isoform114465_38";
chr15	Mandalorion	exon	63802792	63803528	.	-	.	transcript_id "Isoform114465_38"; gene_id "Isoform114465_38.gene"; gene_name "Isoform114465_38";
chr15	Mandalorion	CDS	63803468	63803528	.	-	.	transcript_id "Isoform114465_38"; gene_id "Isoform114465_38.gene"; gene_name "Isoform114465_38";
chr15	Mandalorion	stop_codon	63803465	63803467	.	-	.	transcript_id "Isoform114465_38"; gene_id "Isoform114465_38.gene"; gene_name "Isoform114465_38";
chr15	Mandalorion	exon	63807428	63807498	.	-	.	transcript_id "Isoform114465_38"; gene_id "Isoform114465_38.gene"; gene_name "Isoform114465_38";
chr15	Mandalorion	CDS	63807428	63807498	.	-	.	transcript_id "Isoform114465_38"; gene_id "Isoform114465_38.gene"; gene_name "Isoform114465_38";
chr15	Mandalorion	exon	63809147	63809273	.	-	.	transcript_id "Isoform114465_38"; gene_id "Isoform114465_38.gene"; gene_name "Isoform114465_38";
chr15	Mandalorion	CDS	63809147	63809273	.	-	.	transcript_id "Isoform114465_38"; gene_id "Isoform114465_38.gene"; gene_name "Isoform114465_38";
chr15	Mandalorion	exon	63810513	63810592	.	-	.	transcript_id "Isoform114465_38"; gene_id "Isoform114465_38.gene"; gene_name "Isoform114465_38";
chr15	Mandalorion	CDS	63810513	63810592	.	-	.	transcript_id "Isoform114465_38"; gene_id "Isoform114465_38.gene"; gene_name "Isoform114465_38";
chr15	Mandalorion	exon	63811494	63811610	.	-	.	transcript_id "Isoform114465_38"; gene_id "Isoform114465_38.gene"; gene_name "Isoform114465_38";
chr15	Mandalorion	CDS	63811494	63811610	.	-	.	transcript_id "Isoform114465_38"; gene_id "Isoform114465_38.gene"; gene_name "Isoform114465_38";
chr15	Mandalorion	exon	63813780	63813857	.	-	.	transcript_id "Isoform114465_38"; gene_id "Isoform114465_38.gene"; gene_name "Isoform114465_38";
chr15	Mandalorion	CDS	63813780	63813857	.	-	.	transcript_id "Isoform114465_38"; gene_id "Isoform114465_38.gene"; gene_name "Isoform114465_38";
chr15	Mandalorion	exon	63815033	63815169	.	-	.	transcript_id "Isoform114465_38"; gene_id "Isoform114465_38.gene"; gene_name "Isoform114465_38";
chr15	Mandalorion	CDS	63815033	63815169	.	-	.	transcript_id "Isoform114465_38"; gene_id "Isoform114465_38.gene"; gene_name "Isoform114465_38";
chr15	Mandalorion	exon	63816172	63816277	.	-	.	transcript_id "Isoform114465_38"; gene_id "Isoform114465_38.gene"; gene_name "Isoform114465_38";
chr15	Mandalorion	CDS	63816172	63816277	.	-	.	transcript_id "Isoform114465_38"; gene_id "Isoform114465_38.gene"; gene_name "Isoform114465_38";
chr15	Mandalorion	exon	63821855	63821976	.	-	.	transcript_id "Isoform114465_38"; gene_id "Isoform114465_38.gene"; gene_name "Isoform114465_38";
chr15	Mandalorion	CDS	63821855	63821976	.	-	.	transcript_id "Isoform114465_38"; gene_id "Isoform114465_38.gene"; gene_name "Isoform114465_38";
chr15	Mandalorion	exon	63828449	63828531	.	-	.	transcript_id "Isoform114465_38"; gene_id "Isoform114465_38.gene"; gene_name "Isoform114465_38";
chr15	Mandalorion	start_codon	63828519	63828521	.	-	.	transcript_id "Isoform114465_38"; gene_id "Isoform114465_38.gene"; gene_name "Isoform114465_38";
chr15	Mandalorion	CDS	63828449	63828521	.	-	.	transcript_id "Isoform114465_38"; gene_id "Isoform114465_38.gene"; gene_name "Isoform114465_38";
chr15	Mandalorion	exon	63829434	63829516	.	-	.	transcript_id "Isoform114465_38"; gene_id "Isoform114465_38.gene"; gene_name "Isoform114465_38";
chr15	Mandalorion	exon	63842779	63842817	.	-	.	transcript_id "Isoform114465_38"; gene_id "Isoform114465_38.gene"; gene_name "Isoform114465_38";
chr15	Mandalorion	exon	63869747	63869931	.	-	.	transcript_id "Isoform114465_38"; gene_id "Isoform114465_38.gene"; gene_name "Isoform114465_38";
chr15	Mandalorion	transcript	63802792	63869931	.	-	.	transcript_id "Isoform114470_66"; gene_id "Isoform114470_66.gene"; gene_name "Isoform114470_66";
chr15	Mandalorion	exon	63802792	63803528	.	-	.	transcript_id "Isoform114470_66"; gene_id "Isoform114470_66.gene"; gene_name "Isoform114470_66";
chr15	Mandalorion	CDS	63803468	63803528	.	-	.	transcript_id "Isoform114470_66"; gene_id "Isoform114470_66.gene"; gene_name "Isoform114470_66";
chr15	Mandalorion	stop_codon	63803465	63803467	.	-	.	transcript_id "Isoform114470_66"; gene_id "Isoform114470_66.gene"; gene_name "Isoform114470_66";
chr15	Mandalorion	exon	63807428	63807498	.	-	.	transcript_id "Isoform114470_66"; gene_id "Isoform114470_66.gene"; gene_name "Isoform114470_66";
chr15	Mandalorion	CDS	63807428	63807498	.	-	.	transcript_id "Isoform114470_66"; gene_id "Isoform114470_66.gene"; gene_name "Isoform114470_66";
chr15	Mandalorion	exon	63809147	63809273	.	-	.	transcript_id "Isoform114470_66"; gene_id "Isoform114470_66.gene"; gene_name "Isoform114470_66";
chr15	Mandalorion	CDS	63809147	63809273	.	-	.	transcript_id "Isoform114470_66"; gene_id "Isoform114470_66.gene"; gene_name "Isoform114470_66";
chr15	Mandalorion	exon	63810513	63810592	.	-	.	transcript_id "Isoform114470_66"; gene_id "Isoform114470_66.gene"; gene_name "Isoform114470_66";
chr15	Mandalorion	CDS	63810513	63810592	.	-	.	transcript_id "Isoform114470_66"; gene_id "Isoform114470_66.gene"; gene_name "Isoform114470_66";
chr15	Mandalorion	exon	63811494	63811610	.	-	.	transcript_id "Isoform114470_66"; gene_id "Isoform114470_66.gene"; gene_name "Isoform114470_66";
chr15	Mandalorion	CDS	63811494	63811610	.	-	.	transcript_id "Isoform114470_66"; gene_id "Isoform114470_66.gene"; gene_name "Isoform114470_66";
chr15	Mandalorion	exon	63813780	63813857	.	-	.	transcript_id "Isoform114470_66"; gene_id "Isoform114470_66.gene"; gene_name "Isoform114470_66";
chr15	Mandalorion	CDS	63813780	63813857	.	-	.	transcript_id "Isoform114470_66"; gene_id "Isoform114470_66.gene"; gene_name "Isoform114470_66";
chr15	Mandalorion	exon	63815033	63815169	.	-	.	transcript_id "Isoform114470_66"; gene_id "Isoform114470_66.gene"; gene_name "Isoform114470_66";
chr15	Mandalorion	CDS	63815033	63815169	.	-	.	transcript_id "Isoform114470_66"; gene_id "Isoform114470_66.gene"; gene_name "Isoform114470_66";
chr15	Mandalorion	exon	63816172	63816277	.	-	.	transcript_id "Isoform114470_66"; gene_id "Isoform114470_66.gene"; gene_name "Isoform114470_66";
chr15	Mandalorion	CDS	63816172	63816277	.	-	.	transcript_id "Isoform114470_66"; gene_id "Isoform114470_66.gene"; gene_name "Isoform114470_66";
chr15	Mandalorion	exon	63821855	63821976	.	-	.	transcript_id "Isoform114470_66"; gene_id "Isoform114470_66.gene"; gene_name "Isoform114470_66";
chr15	Mandalorion	CDS	63821855	63821976	.	-	.	transcript_id "Isoform114470_66"; gene_id "Isoform114470_66.gene"; gene_name "Isoform114470_66";
chr15	Mandalorion	exon	63828449	63828531	.	-	.	transcript_id "Isoform114470_66"; gene_id "Isoform114470_66.gene"; gene_name "Isoform114470_66";
chr15	Mandalorion	start_codon	63828519	63828521	.	-	.	transcript_id "Isoform114470_66"; gene_id "Isoform114470_66.gene"; gene_name "Isoform114470_66";
chr15	Mandalorion	CDS	63828449	63828521	.	-	.	transcript_id "Isoform114470_66"; gene_id "Isoform114470_66.gene"; gene_name "Isoform114470_66";
chr15	Mandalorion	exon	63842779	63842817	.	-	.	transcript_id "Isoform114470_66"; gene_id "Isoform114470_66.gene"; gene_name "Isoform114470_66";
chr15	Mandalorion	exon	63869747	63869931	.	-	.	transcript_id "Isoform114470_66"; gene_id "Isoform114470_66.gene"; gene_name "Isoform114470_66";
chr15	Mandalorion	transcript	63802792	63870029	.	-	.	transcript_id "Isoform114471_11"; gene_id "Isoform114471_11.gene"; gene_name "Isoform114471_11";
chr15	Mandalorion	exon	63802792	63803528	.	-	.	transcript_id "Isoform114471_11"; gene_id "Isoform114471_11.gene"; gene_name "Isoform114471_11";
chr15	Mandalorion	CDS	63803468	63803528	.	-	.	transcript_id "Isoform114471_11"; gene_id "Isoform114471_11.gene"; gene_name "Isoform114471_11";
chr15	Mandalorion	stop_codon	63803465	63803467	.	-	.	transcript_id "Isoform114471_11"; gene_id "Isoform114471_11.gene"; gene_name "Isoform114471_11";
chr15	Mandalorion	exon	63807428	63807498	.	-	.	transcript_id "Isoform114471_11"; gene_id "Isoform114471_11.gene"; gene_name "Isoform114471_11";
chr15	Mandalorion	CDS	63807428	63807498	.	-	.	transcript_id "Isoform114471_11"; gene_id "Isoform114471_11.gene"; gene_name "Isoform114471_11";
chr15	Mandalorion	exon	63809147	63809273	.	-	.	transcript_id "Isoform114471_11"; gene_id "Isoform114471_11.gene"; gene_name "Isoform114471_11";
chr15	Mandalorion	CDS	63809147	63809273	.	-	.	transcript_id "Isoform114471_11"; gene_id "Isoform114471_11.gene"; gene_name "Isoform114471_11";
chr15	Mandalorion	exon	63810513	63810592	.	-	.	transcript_id "Isoform114471_11"; gene_id "Isoform114471_11.gene"; gene_name "Isoform114471_11";
chr15	Mandalorion	CDS	63810513	63810592	.	-	.	transcript_id "Isoform114471_11"; gene_id "Isoform114471_11.gene"; gene_name "Isoform114471_11";
chr15	Mandalorion	exon	63811494	63811610	.	-	.	transcript_id "Isoform114471_11"; gene_id "Isoform114471_11.gene"; gene_name "Isoform114471_11";
chr15	Mandalorion	CDS	63811494	63811610	.	-	.	transcript_id "Isoform114471_11"; gene_id "Isoform114471_11.gene"; gene_name "Isoform114471_11";
chr15	Mandalorion	exon	63813780	63813857	.	-	.	transcript_id "Isoform114471_11"; gene_id "Isoform114471_11.gene"; gene_name "Isoform114471_11";
chr15	Mandalorion	CDS	63813780	63813857	.	-	.	transcript_id "Isoform114471_11"; gene_id "Isoform114471_11.gene"; gene_name "Isoform114471_11";
chr15	Mandalorion	exon	63815033	63815169	.	-	.	transcript_id "Isoform114471_11"; gene_id "Isoform114471_11.gene"; gene_name "Isoform114471_11";
chr15	Mandalorion	CDS	63815033	63815169	.	-	.	transcript_id "Isoform114471_11"; gene_id "Isoform114471_11.gene"; gene_name "Isoform114471_11";
chr15	Mandalorion	exon	63816172	63816277	.	-	.	transcript_id "Isoform114471_11"; gene_id "Isoform114471_11.gene"; gene_name "Isoform114471_11";
chr15	Mandalorion	CDS	63816172	63816277	.	-	.	transcript_id "Isoform114471_11"; gene_id "Isoform114471_11.gene"; gene_name "Isoform114471_11";
chr15	Mandalorion	exon	63821855	63821976	.	-	.	transcript_id "Isoform114471_11"; gene_id "Isoform114471_11.gene"; gene_name "Isoform114471_11";
chr15	Mandalorion	CDS	63821855	63821976	.	-	.	transcript_id "Isoform114471_11"; gene_id "Isoform114471_11.gene"; gene_name "Isoform114471_11";
chr15	Mandalorion	exon	63828449	63828531	.	-	.	transcript_id "Isoform114471_11"; gene_id "Isoform114471_11.gene"; gene_name "Isoform114471_11";
chr15	Mandalorion	start_codon	63828519	63828521	.	-	.	transcript_id "Isoform114471_11"; gene_id "Isoform114471_11.gene"; gene_name "Isoform114471_11";
chr15	Mandalorion	CDS	63828449	63828521	.	-	.	transcript_id "Isoform114471_11"; gene_id "Isoform114471_11.gene"; gene_name "Isoform114471_11";
chr15	Mandalorion	exon	63842779	63842817	.	-	.	transcript_id "Isoform114471_11"; gene_id "Isoform114471_11.gene"; gene_name "Isoform114471_11";
chr15	Mandalorion	exon	63869747	63870029	.	-	.	transcript_id "Isoform114471_11"; gene_id "Isoform114471_11.gene"; gene_name "Isoform114471_11";
chr15	Mandalorion	transcript	63802792	63932233	.	-	.	transcript_id "Isoform114473_232"; gene_id "Isoform114473_232.gene"; gene_name "Isoform114473_232";
chr15	Mandalorion	exon	63802792	63803528	.	-	.	transcript_id "Isoform114473_232"; gene_id "Isoform114473_232.gene"; gene_name "Isoform114473_232";
chr15	Mandalorion	CDS	63803468	63803528	.	-	.	transcript_id "Isoform114473_232"; gene_id "Isoform114473_232.gene"; gene_name "Isoform114473_232";
chr15	Mandalorion	stop_codon	63803465	63803467	.	-	.	transcript_id "Isoform114473_232"; gene_id "Isoform114473_232.gene"; gene_name "Isoform114473_232";
chr15	Mandalorion	exon	63807428	63807498	.	-	.	transcript_id "Isoform114473_232"; gene_id "Isoform114473_232.gene"; gene_name "Isoform114473_232";
chr15	Mandalorion	CDS	63807428	63807498	.	-	.	transcript_id "Isoform114473_232"; gene_id "Isoform114473_232.gene"; gene_name "Isoform114473_232";
chr15	Mandalorion	exon	63809147	63809273	.	-	.	transcript_id "Isoform114473_232"; gene_id "Isoform114473_232.gene"; gene_name "Isoform114473_232";
chr15	Mandalorion	CDS	63809147	63809273	.	-	.	transcript_id "Isoform114473_232"; gene_id "Isoform114473_232.gene"; gene_name "Isoform114473_232";
chr15	Mandalorion	exon	63810513	63810592	.	-	.	transcript_id "Isoform114473_232"; gene_id "Isoform114473_232.gene"; gene_name "Isoform114473_232";
chr15	Mandalorion	CDS	63810513	63810592	.	-	.	transcript_id "Isoform114473_232"; gene_id "Isoform114473_232.gene"; gene_name "Isoform114473_232";
chr15	Mandalorion	exon	63811494	63811610	.	-	.	transcript_id "Isoform114473_232"; gene_id "Isoform114473_232.gene"; gene_name "Isoform114473_232";
chr15	Mandalorion	CDS	63811494	63811610	.	-	.	transcript_id "Isoform114473_232"; gene_id "Isoform114473_232.gene"; gene_name "Isoform114473_232";
chr15	Mandalorion	exon	63813780	63813857	.	-	.	transcript_id "Isoform114473_232"; gene_id "Isoform114473_232.gene"; gene_name "Isoform114473_232";
chr15	Mandalorion	CDS	63813780	63813857	.	-	.	transcript_id "Isoform114473_232"; gene_id "Isoform114473_232.gene"; gene_name "Isoform114473_232";
chr15	Mandalorion	exon	63815033	63815169	.	-	.	transcript_id "Isoform114473_232"; gene_id "Isoform114473_232.gene"; gene_name "Isoform114473_232";
chr15	Mandalorion	CDS	63815033	63815169	.	-	.	transcript_id "Isoform114473_232"; gene_id "Isoform114473_232.gene"; gene_name "Isoform114473_232";
chr15	Mandalorion	exon	63816172	63816277	.	-	.	transcript_id "Isoform114473_232"; gene_id "Isoform114473_232.gene"; gene_name "Isoform114473_232";
chr15	Mandalorion	CDS	63816172	63816277	.	-	.	transcript_id "Isoform114473_232"; gene_id "Isoform114473_232.gene"; gene_name "Isoform114473_232";
chr15	Mandalorion	exon	63821855	63821976	.	-	.	transcript_id "Isoform114473_232"; gene_id "Isoform114473_232.gene"; gene_name "Isoform114473_232";
chr15	Mandalorion	CDS	63821855	63821976	.	-	.	transcript_id "Isoform114473_232"; gene_id "Isoform114473_232.gene"; gene_name "Isoform114473_232";
chr15	Mandalorion	exon	63828449	63828531	.	-	.	transcript_id "Isoform114473_232"; gene_id "Isoform114473_232.gene"; gene_name "Isoform114473_232";
chr15	Mandalorion	start_codon	63828519	63828521	.	-	.	transcript_id "Isoform114473_232"; gene_id "Isoform114473_232.gene"; gene_name "Isoform114473_232";
chr15	Mandalorion	CDS	63828449	63828521	.	-	.	transcript_id "Isoform114473_232"; gene_id "Isoform114473_232.gene"; gene_name "Isoform114473_232";
chr15	Mandalorion	exon	63842779	63842817	.	-	.	transcript_id "Isoform114473_232"; gene_id "Isoform114473_232.gene"; gene_name "Isoform114473_232";
chr15	Mandalorion	exon	63894419	63894469	.	-	.	transcript_id "Isoform114473_232"; gene_id "Isoform114473_232.gene"; gene_name "Isoform114473_232";
chr15	Mandalorion	exon	63932044	63932233	.	-	.	transcript_id "Isoform114473_232"; gene_id "Isoform114473_232.gene"; gene_name "Isoform114473_232";
chr15	Mandalorion	transcript	63802792	63932301	.	-	.	transcript_id "Isoform114474_31"; gene_id "Isoform114474_31.gene"; gene_name "Isoform114474_31";
chr15	Mandalorion	exon	63802792	63803528	.	-	.	transcript_id "Isoform114474_31"; gene_id "Isoform114474_31.gene"; gene_name "Isoform114474_31";
chr15	Mandalorion	CDS	63803468	63803528	.	-	.	transcript_id "Isoform114474_31"; gene_id "Isoform114474_31.gene"; gene_name "Isoform114474_31";
chr15	Mandalorion	stop_codon	63803465	63803467	.	-	.	transcript_id "Isoform114474_31"; gene_id "Isoform114474_31.gene"; gene_name "Isoform114474_31";
chr15	Mandalorion	exon	63807428	63807498	.	-	.	transcript_id "Isoform114474_31"; gene_id "Isoform114474_31.gene"; gene_name "Isoform114474_31";
chr15	Mandalorion	CDS	63807428	63807498	.	-	.	transcript_id "Isoform114474_31"; gene_id "Isoform114474_31.gene"; gene_name "Isoform114474_31";
chr15	Mandalorion	exon	63809147	63809273	.	-	.	transcript_id "Isoform114474_31"; gene_id "Isoform114474_31.gene"; gene_name "Isoform114474_31";
chr15	Mandalorion	CDS	63809147	63809273	.	-	.	transcript_id "Isoform114474_31"; gene_id "Isoform114474_31.gene"; gene_name "Isoform114474_31";
chr15	Mandalorion	exon	63810513	63810592	.	-	.	transcript_id "Isoform114474_31"; gene_id "Isoform114474_31.gene"; gene_name "Isoform114474_31";
chr15	Mandalorion	CDS	63810513	63810592	.	-	.	transcript_id "Isoform114474_31"; gene_id "Isoform114474_31.gene"; gene_name "Isoform114474_31";
chr15	Mandalorion	exon	63811494	63811610	.	-	.	transcript_id "Isoform114474_31"; gene_id "Isoform114474_31.gene"; gene_name "Isoform114474_31";
chr15	Mandalorion	CDS	63811494	63811610	.	-	.	transcript_id "Isoform114474_31"; gene_id "Isoform114474_31.gene"; gene_name "Isoform114474_31";
chr15	Mandalorion	exon	63813780	63813857	.	-	.	transcript_id "Isoform114474_31"; gene_id "Isoform114474_31.gene"; gene_name "Isoform114474_31";
chr15	Mandalorion	CDS	63813780	63813857	.	-	.	transcript_id "Isoform114474_31"; gene_id "Isoform114474_31.gene"; gene_name "Isoform114474_31";
chr15	Mandalorion	exon	63815033	63815169	.	-	.	transcript_id "Isoform114474_31"; gene_id "Isoform114474_31.gene"; gene_name "Isoform114474_31";
chr15	Mandalorion	CDS	63815033	63815169	.	-	.	transcript_id "Isoform114474_31"; gene_id "Isoform114474_31.gene"; gene_name "Isoform114474_31";
chr15	Mandalorion	exon	63816172	63816277	.	-	.	transcript_id "Isoform114474_31"; gene_id "Isoform114474_31.gene"; gene_name "Isoform114474_31";
chr15	Mandalorion	CDS	63816172	63816277	.	-	.	transcript_id "Isoform114474_31"; gene_id "Isoform114474_31.gene"; gene_name "Isoform114474_31";
chr15	Mandalorion	exon	63821855	63821976	.	-	.	transcript_id "Isoform114474_31"; gene_id "Isoform114474_31.gene"; gene_name "Isoform114474_31";
chr15	Mandalorion	CDS	63821855	63821976	.	-	.	transcript_id "Isoform114474_31"; gene_id "Isoform114474_31.gene"; gene_name "Isoform114474_31";
chr15	Mandalorion	exon	63828449	63828531	.	-	.	transcript_id "Isoform114474_31"; gene_id "Isoform114474_31.gene"; gene_name "Isoform114474_31";
chr15	Mandalorion	start_codon	63828519	63828521	.	-	.	transcript_id "Isoform114474_31"; gene_id "Isoform114474_31.gene"; gene_name "Isoform114474_31";
chr15	Mandalorion	CDS	63828449	63828521	.	-	.	transcript_id "Isoform114474_31"; gene_id "Isoform114474_31.gene"; gene_name "Isoform114474_31";
chr15	Mandalorion	exon	63842779	63842817	.	-	.	transcript_id "Isoform114474_31"; gene_id "Isoform114474_31.gene"; gene_name "Isoform114474_31";
chr15	Mandalorion	exon	63894419	63894469	.	-	.	transcript_id "Isoform114474_31"; gene_id "Isoform114474_31.gene"; gene_name "Isoform114474_31";
chr15	Mandalorion	exon	63932044	63932301	.	-	.	transcript_id "Isoform114474_31"; gene_id "Isoform114474_31.gene"; gene_name "Isoform114474_31";
chr15	Mandalorion	transcript	63802792	63932357	.	-	.	transcript_id "Isoform114475_15"; gene_id "Isoform114475_15.gene"; gene_name "Isoform114475_15";
chr15	Mandalorion	exon	63802792	63803528	.	-	.	transcript_id "Isoform114475_15"; gene_id "Isoform114475_15.gene"; gene_name "Isoform114475_15";
chr15	Mandalorion	CDS	63803468	63803528	.	-	.	transcript_id "Isoform114475_15"; gene_id "Isoform114475_15.gene"; gene_name "Isoform114475_15";
chr15	Mandalorion	stop_codon	63803465	63803467	.	-	.	transcript_id "Isoform114475_15"; gene_id "Isoform114475_15.gene"; gene_name "Isoform114475_15";
chr15	Mandalorion	exon	63807428	63807498	.	-	.	transcript_id "Isoform114475_15"; gene_id "Isoform114475_15.gene"; gene_name "Isoform114475_15";
chr15	Mandalorion	CDS	63807428	63807498	.	-	.	transcript_id "Isoform114475_15"; gene_id "Isoform114475_15.gene"; gene_name "Isoform114475_15";
chr15	Mandalorion	exon	63809147	63809273	.	-	.	transcript_id "Isoform114475_15"; gene_id "Isoform114475_15.gene"; gene_name "Isoform114475_15";
chr15	Mandalorion	CDS	63809147	63809273	.	-	.	transcript_id "Isoform114475_15"; gene_id "Isoform114475_15.gene"; gene_name "Isoform114475_15";
chr15	Mandalorion	exon	63810513	63810592	.	-	.	transcript_id "Isoform114475_15"; gene_id "Isoform114475_15.gene"; gene_name "Isoform114475_15";
chr15	Mandalorion	CDS	63810513	63810592	.	-	.	transcript_id "Isoform114475_15"; gene_id "Isoform114475_15.gene"; gene_name "Isoform114475_15";
chr15	Mandalorion	exon	63811494	63811610	.	-	.	transcript_id "Isoform114475_15"; gene_id "Isoform114475_15.gene"; gene_name "Isoform114475_15";
chr15	Mandalorion	CDS	63811494	63811610	.	-	.	transcript_id "Isoform114475_15"; gene_id "Isoform114475_15.gene"; gene_name "Isoform114475_15";
chr15	Mandalorion	exon	63813780	63813857	.	-	.	transcript_id "Isoform114475_15"; gene_id "Isoform114475_15.gene"; gene_name "Isoform114475_15";
chr15	Mandalorion	CDS	63813780	63813857	.	-	.	transcript_id "Isoform114475_15"; gene_id "Isoform114475_15.gene"; gene_name "Isoform114475_15";
chr15	Mandalorion	exon	63815033	63815169	.	-	.	transcript_id "Isoform114475_15"; gene_id "Isoform114475_15.gene"; gene_name "Isoform114475_15";
chr15	Mandalorion	CDS	63815033	63815169	.	-	.	transcript_id "Isoform114475_15"; gene_id "Isoform114475_15.gene"; gene_name "Isoform114475_15";
chr15	Mandalorion	exon	63816172	63816277	.	-	.	transcript_id "Isoform114475_15"; gene_id "Isoform114475_15.gene"; gene_name "Isoform114475_15";
chr15	Mandalorion	CDS	63816172	63816277	.	-	.	transcript_id "Isoform114475_15"; gene_id "Isoform114475_15.gene"; gene_name "Isoform114475_15";
chr15	Mandalorion	exon	63821855	63821976	.	-	.	transcript_id "Isoform114475_15"; gene_id "Isoform114475_15.gene"; gene_name "Isoform114475_15";
chr15	Mandalorion	CDS	63821855	63821976	.	-	.	transcript_id "Isoform114475_15"; gene_id "Isoform114475_15.gene"; gene_name "Isoform114475_15";
chr15	Mandalorion	exon	63828449	63828531	.	-	.	transcript_id "Isoform114475_15"; gene_id "Isoform114475_15.gene"; gene_name "Isoform114475_15";
chr15	Mandalorion	start_codon	63828519	63828521	.	-	.	transcript_id "Isoform114475_15"; gene_id "Isoform114475_15.gene"; gene_name "Isoform114475_15";
chr15	Mandalorion	CDS	63828449	63828521	.	-	.	transcript_id "Isoform114475_15"; gene_id "Isoform114475_15.gene"; gene_name "Isoform114475_15";
chr15	Mandalorion	exon	63842779	63842817	.	-	.	transcript_id "Isoform114475_15"; gene_id "Isoform114475_15.gene"; gene_name "Isoform114475_15";
chr15	Mandalorion	exon	63894419	63894469	.	-	.	transcript_id "Isoform114475_15"; gene_id "Isoform114475_15.gene"; gene_name "Isoform114475_15";
chr15	Mandalorion	exon	63932044	63932357	.	-	.	transcript_id "Isoform114475_15"; gene_id "Isoform114475_15.gene"; gene_name "Isoform114475_15";
chr15	Mandalorion	transcript	63802792	63869931	.	-	.	transcript_id "Isoform114477_9"; gene_id "Isoform114477_9.gene"; gene_name "Isoform114477_9";
chr15	Mandalorion	exon	63802792	63803528	.	-	.	transcript_id "Isoform114477_9"; gene_id "Isoform114477_9.gene"; gene_name "Isoform114477_9";
chr15	Mandalorion	CDS	63803468	63803528	.	-	.	transcript_id "Isoform114477_9"; gene_id "Isoform114477_9.gene"; gene_name "Isoform114477_9";
chr15	Mandalorion	stop_codon	63803465	63803467	.	-	.	transcript_id "Isoform114477_9"; gene_id "Isoform114477_9.gene"; gene_name "Isoform114477_9";
chr15	Mandalorion	exon	63807428	63807498	.	-	.	transcript_id "Isoform114477_9"; gene_id "Isoform114477_9.gene"; gene_name "Isoform114477_9";
chr15	Mandalorion	CDS	63807428	63807498	.	-	.	transcript_id "Isoform114477_9"; gene_id "Isoform114477_9.gene"; gene_name "Isoform114477_9";
chr15	Mandalorion	exon	63809147	63809273	.	-	.	transcript_id "Isoform114477_9"; gene_id "Isoform114477_9.gene"; gene_name "Isoform114477_9";
chr15	Mandalorion	CDS	63809147	63809273	.	-	.	transcript_id "Isoform114477_9"; gene_id "Isoform114477_9.gene"; gene_name "Isoform114477_9";
chr15	Mandalorion	exon	63810513	63810592	.	-	.	transcript_id "Isoform114477_9"; gene_id "Isoform114477_9.gene"; gene_name "Isoform114477_9";
chr15	Mandalorion	CDS	63810513	63810592	.	-	.	transcript_id "Isoform114477_9"; gene_id "Isoform114477_9.gene"; gene_name "Isoform114477_9";
chr15	Mandalorion	exon	63811494	63811610	.	-	.	transcript_id "Isoform114477_9"; gene_id "Isoform114477_9.gene"; gene_name "Isoform114477_9";
chr15	Mandalorion	CDS	63811494	63811610	.	-	.	transcript_id "Isoform114477_9"; gene_id "Isoform114477_9.gene"; gene_name "Isoform114477_9";
chr15	Mandalorion	exon	63813780	63813857	.	-	.	transcript_id "Isoform114477_9"; gene_id "Isoform114477_9.gene"; gene_name "Isoform114477_9";
chr15	Mandalorion	CDS	63813780	63813857	.	-	.	transcript_id "Isoform114477_9"; gene_id "Isoform114477_9.gene"; gene_name "Isoform114477_9";
chr15	Mandalorion	exon	63815033	63815169	.	-	.	transcript_id "Isoform114477_9"; gene_id "Isoform114477_9.gene"; gene_name "Isoform114477_9";
chr15	Mandalorion	CDS	63815033	63815169	.	-	.	transcript_id "Isoform114477_9"; gene_id "Isoform114477_9.gene"; gene_name "Isoform114477_9";
chr15	Mandalorion	exon	63816172	63816277	.	-	.	transcript_id "Isoform114477_9"; gene_id "Isoform114477_9.gene"; gene_name "Isoform114477_9";
chr15	Mandalorion	CDS	63816172	63816277	.	-	.	transcript_id "Isoform114477_9"; gene_id "Isoform114477_9.gene"; gene_name "Isoform114477_9";
chr15	Mandalorion	exon	63821855	63821976	.	-	.	transcript_id "Isoform114477_9"; gene_id "Isoform114477_9.gene"; gene_name "Isoform114477_9";
chr15	Mandalorion	CDS	63821855	63821976	.	-	.	transcript_id "Isoform114477_9"; gene_id "Isoform114477_9.gene"; gene_name "Isoform114477_9";
chr15	Mandalorion	exon	63828449	63828531	.	-	.	transcript_id "Isoform114477_9"; gene_id "Isoform114477_9.gene"; gene_name "Isoform114477_9";
chr15	Mandalorion	start_codon	63828519	63828521	.	-	.	transcript_id "Isoform114477_9"; gene_id "Isoform114477_9.gene"; gene_name "Isoform114477_9";
chr15	Mandalorion	CDS	63828449	63828521	.	-	.	transcript_id "Isoform114477_9"; gene_id "Isoform114477_9.gene"; gene_name "Isoform114477_9";
chr15	Mandalorion	exon	63869747	63869931	.	-	.	transcript_id "Isoform114477_9"; gene_id "Isoform114477_9.gene"; gene_name "Isoform114477_9";
chr15	Mandalorion	transcript	63802792	63932216	.	-	.	transcript_id "Isoform114478_22"; gene_id "Isoform114478_22.gene"; gene_name "Isoform114478_22";
chr15	Mandalorion	exon	63802792	63803528	.	-	.	transcript_id "Isoform114478_22"; gene_id "Isoform114478_22.gene"; gene_name "Isoform114478_22";
chr15	Mandalorion	CDS	63803468	63803528	.	-	.	transcript_id "Isoform114478_22"; gene_id "Isoform114478_22.gene"; gene_name "Isoform114478_22";
chr15	Mandalorion	stop_codon	63803465	63803467	.	-	.	transcript_id "Isoform114478_22"; gene_id "Isoform114478_22.gene"; gene_name "Isoform114478_22";
chr15	Mandalorion	exon	63807428	63807498	.	-	.	transcript_id "Isoform114478_22"; gene_id "Isoform114478_22.gene"; gene_name "Isoform114478_22";
chr15	Mandalorion	CDS	63807428	63807498	.	-	.	transcript_id "Isoform114478_22"; gene_id "Isoform114478_22.gene"; gene_name "Isoform114478_22";
chr15	Mandalorion	exon	63809147	63809273	.	-	.	transcript_id "Isoform114478_22"; gene_id "Isoform114478_22.gene"; gene_name "Isoform114478_22";
chr15	Mandalorion	CDS	63809147	63809273	.	-	.	transcript_id "Isoform114478_22"; gene_id "Isoform114478_22.gene"; gene_name "Isoform114478_22";
chr15	Mandalorion	exon	63810513	63810592	.	-	.	transcript_id "Isoform114478_22"; gene_id "Isoform114478_22.gene"; gene_name "Isoform114478_22";
chr15	Mandalorion	CDS	63810513	63810592	.	-	.	transcript_id "Isoform114478_22"; gene_id "Isoform114478_22.gene"; gene_name "Isoform114478_22";
chr15	Mandalorion	exon	63811494	63811610	.	-	.	transcript_id "Isoform114478_22"; gene_id "Isoform114478_22.gene"; gene_name "Isoform114478_22";
chr15	Mandalorion	CDS	63811494	63811610	.	-	.	transcript_id "Isoform114478_22"; gene_id "Isoform114478_22.gene"; gene_name "Isoform114478_22";
chr15	Mandalorion	exon	63813780	63813857	.	-	.	transcript_id "Isoform114478_22"; gene_id "Isoform114478_22.gene"; gene_name "Isoform114478_22";
chr15	Mandalorion	CDS	63813780	63813857	.	-	.	transcript_id "Isoform114478_22"; gene_id "Isoform114478_22.gene"; gene_name "Isoform114478_22";
chr15	Mandalorion	exon	63815033	63815169	.	-	.	transcript_id "Isoform114478_22"; gene_id "Isoform114478_22.gene"; gene_name "Isoform114478_22";
chr15	Mandalorion	CDS	63815033	63815169	.	-	.	transcript_id "Isoform114478_22"; gene_id "Isoform114478_22.gene"; gene_name "Isoform114478_22";
chr15	Mandalorion	exon	63816172	63816277	.	-	.	transcript_id "Isoform114478_22"; gene_id "Isoform114478_22.gene"; gene_name "Isoform114478_22";
chr15	Mandalorion	CDS	63816172	63816277	.	-	.	transcript_id "Isoform114478_22"; gene_id "Isoform114478_22.gene"; gene_name "Isoform114478_22";
chr15	Mandalorion	exon	63821855	63821976	.	-	.	transcript_id "Isoform114478_22"; gene_id "Isoform114478_22.gene"; gene_name "Isoform114478_22";
chr15	Mandalorion	CDS	63821855	63821976	.	-	.	transcript_id "Isoform114478_22"; gene_id "Isoform114478_22.gene"; gene_name "Isoform114478_22";
chr15	Mandalorion	exon	63828449	63828531	.	-	.	transcript_id "Isoform114478_22"; gene_id "Isoform114478_22.gene"; gene_name "Isoform114478_22";
chr15	Mandalorion	start_codon	63828519	63828521	.	-	.	transcript_id "Isoform114478_22"; gene_id "Isoform114478_22.gene"; gene_name "Isoform114478_22";
chr15	Mandalorion	CDS	63828449	63828521	.	-	.	transcript_id "Isoform114478_22"; gene_id "Isoform114478_22.gene"; gene_name "Isoform114478_22";
chr15	Mandalorion	exon	63894419	63894469	.	-	.	transcript_id "Isoform114478_22"; gene_id "Isoform114478_22.gene"; gene_name "Isoform114478_22";
chr15	Mandalorion	exon	63932044	63932216	.	-	.	transcript_id "Isoform114478_22"; gene_id "Isoform114478_22.gene"; gene_name "Isoform114478_22";
chr15	Mandalorion	transcript	63802792	63932335	.	-	.	transcript_id "Isoform114479_7"; gene_id "Isoform114479_7.gene"; gene_name "Isoform114479_7";
chr15	Mandalorion	exon	63802792	63803528	.	-	.	transcript_id "Isoform114479_7"; gene_id "Isoform114479_7.gene"; gene_name "Isoform114479_7";
chr15	Mandalorion	CDS	63803468	63803528	.	-	.	transcript_id "Isoform114479_7"; gene_id "Isoform114479_7.gene"; gene_name "Isoform114479_7";
chr15	Mandalorion	stop_codon	63803465	63803467	.	-	.	transcript_id "Isoform114479_7"; gene_id "Isoform114479_7.gene"; gene_name "Isoform114479_7";
chr15	Mandalorion	exon	63807428	63807498	.	-	.	transcript_id "Isoform114479_7"; gene_id "Isoform114479_7.gene"; gene_name "Isoform114479_7";
chr15	Mandalorion	CDS	63807428	63807498	.	-	.	transcript_id "Isoform114479_7"; gene_id "Isoform114479_7.gene"; gene_name "Isoform114479_7";
chr15	Mandalorion	exon	63809147	63809273	.	-	.	transcript_id "Isoform114479_7"; gene_id "Isoform114479_7.gene"; gene_name "Isoform114479_7";
chr15	Mandalorion	CDS	63809147	63809273	.	-	.	transcript_id "Isoform114479_7"; gene_id "Isoform114479_7.gene"; gene_name "Isoform114479_7";
chr15	Mandalorion	exon	63810513	63810592	.	-	.	transcript_id "Isoform114479_7"; gene_id "Isoform114479_7.gene"; gene_name "Isoform114479_7";
chr15	Mandalorion	CDS	63810513	63810592	.	-	.	transcript_id "Isoform114479_7"; gene_id "Isoform114479_7.gene"; gene_name "Isoform114479_7";
chr15	Mandalorion	exon	63811494	63811610	.	-	.	transcript_id "Isoform114479_7"; gene_id "Isoform114479_7.gene"; gene_name "Isoform114479_7";
chr15	Mandalorion	CDS	63811494	63811610	.	-	.	transcript_id "Isoform114479_7"; gene_id "Isoform114479_7.gene"; gene_name "Isoform114479_7";
chr15	Mandalorion	exon	63813780	63813857	.	-	.	transcript_id "Isoform114479_7"; gene_id "Isoform114479_7.gene"; gene_name "Isoform114479_7";
chr15	Mandalorion	CDS	63813780	63813857	.	-	.	transcript_id "Isoform114479_7"; gene_id "Isoform114479_7.gene"; gene_name "Isoform114479_7";
chr15	Mandalorion	exon	63815033	63815169	.	-	.	transcript_id "Isoform114479_7"; gene_id "Isoform114479_7.gene"; gene_name "Isoform114479_7";
chr15	Mandalorion	CDS	63815033	63815169	.	-	.	transcript_id "Isoform114479_7"; gene_id "Isoform114479_7.gene"; gene_name "Isoform114479_7";
chr15	Mandalorion	exon	63816172	63816277	.	-	.	transcript_id "Isoform114479_7"; gene_id "Isoform114479_7.gene"; gene_name "Isoform114479_7";
chr15	Mandalorion	CDS	63816172	63816277	.	-	.	transcript_id "Isoform114479_7"; gene_id "Isoform114479_7.gene"; gene_name "Isoform114479_7";
chr15	Mandalorion	exon	63821855	63821976	.	-	.	transcript_id "Isoform114479_7"; gene_id "Isoform114479_7.gene"; gene_name "Isoform114479_7";
chr15	Mandalorion	CDS	63821855	63821976	.	-	.	transcript_id "Isoform114479_7"; gene_id "Isoform114479_7.gene"; gene_name "Isoform114479_7";
chr15	Mandalorion	exon	63828449	63828531	.	-	.	transcript_id "Isoform114479_7"; gene_id "Isoform114479_7.gene"; gene_name "Isoform114479_7";
chr15	Mandalorion	start_codon	63828519	63828521	.	-	.	transcript_id "Isoform114479_7"; gene_id "Isoform114479_7.gene"; gene_name "Isoform114479_7";
chr15	Mandalorion	CDS	63828449	63828521	.	-	.	transcript_id "Isoform114479_7"; gene_id "Isoform114479_7.gene"; gene_name "Isoform114479_7";
chr15	Mandalorion	exon	63894419	63894469	.	-	.	transcript_id "Isoform114479_7"; gene_id "Isoform114479_7.gene"; gene_name "Isoform114479_7";
chr15	Mandalorion	exon	63932044	63932335	.	-	.	transcript_id "Isoform114479_7"; gene_id "Isoform114479_7.gene"; gene_name "Isoform114479_7";
chr15	Mandalorion	transcript	63991585	64184512	.	-	.	transcript_id "Isoform114481_6"; gene_id "Isoform114481_6.gene"; gene_name "Isoform114481_6";
chr15	Mandalorion	exon	63991585	63992035	.	-	.	transcript_id "Isoform114481_6"; gene_id "Isoform114481_6.gene"; gene_name "Isoform114481_6";
chr15	Mandalorion	CDS	63991652	63992035	.	-	.	transcript_id "Isoform114481_6"; gene_id "Isoform114481_6.gene"; gene_name "Isoform114481_6";
chr15	Mandalorion	stop_codon	63991649	63991651	.	-	.	transcript_id "Isoform114481_6"; gene_id "Isoform114481_6.gene"; gene_name "Isoform114481_6";
chr15	Mandalorion	exon	63993857	63993964	.	-	.	transcript_id "Isoform114481_6"; gene_id "Isoform114481_6.gene"; gene_name "Isoform114481_6";
chr15	Mandalorion	CDS	63993857	63993964	.	-	.	transcript_id "Isoform114481_6"; gene_id "Isoform114481_6.gene"; gene_name "Isoform114481_6";
chr15	Mandalorion	exon	63995521	63995588	.	-	.	transcript_id "Isoform114481_6"; gene_id "Isoform114481_6.gene"; gene_name "Isoform114481_6";
chr15	Mandalorion	CDS	63995521	63995588	.	-	.	transcript_id "Isoform114481_6"; gene_id "Isoform114481_6.gene"; gene_name "Isoform114481_6";
chr15	Mandalorion	exon	63995714	63995829	.	-	.	transcript_id "Isoform114481_6"; gene_id "Isoform114481_6.gene"; gene_name "Isoform114481_6";
chr15	Mandalorion	CDS	63995714	63995829	.	-	.	transcript_id "Isoform114481_6"; gene_id "Isoform114481_6.gene"; gene_name "Isoform114481_6";
chr15	Mandalorion	exon	63996164	63996249	.	-	.	transcript_id "Isoform114481_6"; gene_id "Isoform114481_6.gene"; gene_name "Isoform114481_6";
chr15	Mandalorion	CDS	63996164	63996249	.	-	.	transcript_id "Isoform114481_6"; gene_id "Isoform114481_6.gene"; gene_name "Isoform114481_6";
chr15	Mandalorion	exon	63996567	63996753	.	-	.	transcript_id "Isoform114481_6"; gene_id "Isoform114481_6.gene"; gene_name "Isoform114481_6";
chr15	Mandalorion	CDS	63996567	63996753	.	-	.	transcript_id "Isoform114481_6"; gene_id "Isoform114481_6.gene"; gene_name "Isoform114481_6";
chr15	Mandalorion	exon	63999221	63999312	.	-	.	transcript_id "Isoform114481_6"; gene_id "Isoform114481_6.gene"; gene_name "Isoform114481_6";
chr15	Mandalorion	CDS	63999221	63999312	.	-	.	transcript_id "Isoform114481_6"; gene_id "Isoform114481_6.gene"; gene_name "Isoform114481_6";
chr15	Mandalorion	exon	64001020	64001153	.	-	.	transcript_id "Isoform114481_6"; gene_id "Isoform114481_6.gene"; gene_name "Isoform114481_6";
chr15	Mandalorion	CDS	64001020	64001153	.	-	.	transcript_id "Isoform114481_6"; gene_id "Isoform114481_6.gene"; gene_name "Isoform114481_6";
chr15	Mandalorion	exon	64001953	64002116	.	-	.	transcript_id "Isoform114481_6"; gene_id "Isoform114481_6.gene"; gene_name "Isoform114481_6";
chr15	Mandalorion	CDS	64001953	64002116	.	-	.	transcript_id "Isoform114481_6"; gene_id "Isoform114481_6.gene"; gene_name "Isoform114481_6";
chr15	Mandalorion	exon	64007655	64007703	.	-	.	transcript_id "Isoform114481_6"; gene_id "Isoform114481_6.gene"; gene_name "Isoform114481_6";
chr15	Mandalorion	CDS	64007655	64007703	.	-	.	transcript_id "Isoform114481_6"; gene_id "Isoform114481_6.gene"; gene_name "Isoform114481_6";
chr15	Mandalorion	exon	64009803	64009890	.	-	.	transcript_id "Isoform114481_6"; gene_id "Isoform114481_6.gene"; gene_name "Isoform114481_6";
chr15	Mandalorion	CDS	64009803	64009890	.	-	.	transcript_id "Isoform114481_6"; gene_id "Isoform114481_6.gene"; gene_name "Isoform114481_6";
chr15	Mandalorion	exon	64021455	64021524	.	-	.	transcript_id "Isoform114481_6"; gene_id "Isoform114481_6.gene"; gene_name "Isoform114481_6";
chr15	Mandalorion	CDS	64021455	64021524	.	-	.	transcript_id "Isoform114481_6"; gene_id "Isoform114481_6.gene"; gene_name "Isoform114481_6";
chr15	Mandalorion	exon	64024679	64024779	.	-	.	transcript_id "Isoform114481_6"; gene_id "Isoform114481_6.gene"; gene_name "Isoform114481_6";
chr15	Mandalorion	CDS	64024679	64024779	.	-	.	transcript_id "Isoform114481_6"; gene_id "Isoform114481_6.gene"; gene_name "Isoform114481_6";
chr15	Mandalorion	exon	64030767	64030853	.	-	.	transcript_id "Isoform114481_6"; gene_id "Isoform114481_6.gene"; gene_name "Isoform114481_6";
chr15	Mandalorion	CDS	64030767	64030853	.	-	.	transcript_id "Isoform114481_6"; gene_id "Isoform114481_6.gene"; gene_name "Isoform114481_6";
chr15	Mandalorion	exon	64032071	64032146	.	-	.	transcript_id "Isoform114481_6"; gene_id "Isoform114481_6.gene"; gene_name "Isoform114481_6";
chr15	Mandalorion	CDS	64032071	64032146	.	-	.	transcript_id "Isoform114481_6"; gene_id "Isoform114481_6.gene"; gene_name "Isoform114481_6";
chr15	Mandalorion	exon	64038309	64038394	.	-	.	transcript_id "Isoform114481_6"; gene_id "Isoform114481_6.gene"; gene_name "Isoform114481_6";
chr15	Mandalorion	CDS	64038309	64038394	.	-	.	transcript_id "Isoform114481_6"; gene_id "Isoform114481_6.gene"; gene_name "Isoform114481_6";
chr15	Mandalorion	exon	64039549	64039678	.	-	.	transcript_id "Isoform114481_6"; gene_id "Isoform114481_6.gene"; gene_name "Isoform114481_6";
chr15	Mandalorion	CDS	64039549	64039678	.	-	.	transcript_id "Isoform114481_6"; gene_id "Isoform114481_6.gene"; gene_name "Isoform114481_6";
chr15	Mandalorion	exon	64044534	64044583	.	-	.	transcript_id "Isoform114481_6"; gene_id "Isoform114481_6.gene"; gene_name "Isoform114481_6";
chr15	Mandalorion	CDS	64044534	64044583	.	-	.	transcript_id "Isoform114481_6"; gene_id "Isoform114481_6.gene"; gene_name "Isoform114481_6";
chr15	Mandalorion	exon	64045067	64045141	.	-	.	transcript_id "Isoform114481_6"; gene_id "Isoform114481_6.gene"; gene_name "Isoform114481_6";
chr15	Mandalorion	CDS	64045067	64045141	.	-	.	transcript_id "Isoform114481_6"; gene_id "Isoform114481_6.gene"; gene_name "Isoform114481_6";
chr15	Mandalorion	exon	64063333	64063478	.	-	.	transcript_id "Isoform114481_6"; gene_id "Isoform114481_6.gene"; gene_name "Isoform114481_6";
chr15	Mandalorion	CDS	64063333	64063478	.	-	.	transcript_id "Isoform114481_6"; gene_id "Isoform114481_6.gene"; gene_name "Isoform114481_6";
chr15	Mandalorion	exon	64080333	64080405	.	-	.	transcript_id "Isoform114481_6"; gene_id "Isoform114481_6.gene"; gene_name "Isoform114481_6";
chr15	Mandalorion	CDS	64080333	64080405	.	-	.	transcript_id "Isoform114481_6"; gene_id "Isoform114481_6.gene"; gene_name "Isoform114481_6";
chr15	Mandalorion	exon	64184198	64184512	.	-	.	transcript_id "Isoform114481_6"; gene_id "Isoform114481_6.gene"; gene_name "Isoform114481_6";
chr15	Mandalorion	start_codon	64184321	64184323	.	-	.	transcript_id "Isoform114481_6"; gene_id "Isoform114481_6.gene"; gene_name "Isoform114481_6";
chr15	Mandalorion	CDS	64184198	64184323	.	-	.	transcript_id "Isoform114481_6"; gene_id "Isoform114481_6.gene"; gene_name "Isoform114481_6";
chr15	Mandalorion	transcript	64062888	64184522	.	-	.	transcript_id "Isoform114489_21"; gene_id "Isoform114489_21.gene"; gene_name "Isoform114489_21";
chr15	Mandalorion	exon	64062888	64063478	.	-	.	transcript_id "Isoform114489_21"; gene_id "Isoform114489_21.gene"; gene_name "Isoform114489_21";
chr15	Mandalorion	CDS	64063186	64063478	.	-	.	transcript_id "Isoform114489_21"; gene_id "Isoform114489_21.gene"; gene_name "Isoform114489_21";
chr15	Mandalorion	stop_codon	64063183	64063185	.	-	.	transcript_id "Isoform114489_21"; gene_id "Isoform114489_21.gene"; gene_name "Isoform114489_21";
chr15	Mandalorion	exon	64080333	64080405	.	-	.	transcript_id "Isoform114489_21"; gene_id "Isoform114489_21.gene"; gene_name "Isoform114489_21";
chr15	Mandalorion	CDS	64080333	64080405	.	-	.	transcript_id "Isoform114489_21"; gene_id "Isoform114489_21.gene"; gene_name "Isoform114489_21";
chr15	Mandalorion	exon	64184198	64184522	.	-	.	transcript_id "Isoform114489_21"; gene_id "Isoform114489_21.gene"; gene_name "Isoform114489_21";
chr15	Mandalorion	start_codon	64184321	64184323	.	-	.	transcript_id "Isoform114489_21"; gene_id "Isoform114489_21.gene"; gene_name "Isoform114489_21";
chr15	Mandalorion	CDS	64184198	64184323	.	-	.	transcript_id "Isoform114489_21"; gene_id "Isoform114489_21.gene"; gene_name "Isoform114489_21";
chr15	Mandalorion	transcript	64062888	64254625	.	-	.	transcript_id "Isoform114490_8"; gene_id "Isoform114490_8.gene"; gene_name "Isoform114490_8";
chr15	Mandalorion	exon	64062888	64063478	.	-	.	transcript_id "Isoform114490_8"; gene_id "Isoform114490_8.gene"; gene_name "Isoform114490_8";
chr15	Mandalorion	CDS	64063186	64063478	.	-	.	transcript_id "Isoform114490_8"; gene_id "Isoform114490_8.gene"; gene_name "Isoform114490_8";
chr15	Mandalorion	stop_codon	64063183	64063185	.	-	.	transcript_id "Isoform114490_8"; gene_id "Isoform114490_8.gene"; gene_name "Isoform114490_8";
chr15	Mandalorion	exon	64080333	64080405	.	-	.	transcript_id "Isoform114490_8"; gene_id "Isoform114490_8.gene"; gene_name "Isoform114490_8";
chr15	Mandalorion	CDS	64080333	64080405	.	-	.	transcript_id "Isoform114490_8"; gene_id "Isoform114490_8.gene"; gene_name "Isoform114490_8";
chr15	Mandalorion	exon	64184198	64184324	.	-	.	transcript_id "Isoform114490_8"; gene_id "Isoform114490_8.gene"; gene_name "Isoform114490_8";
chr15	Mandalorion	CDS	64184198	64184324	.	-	.	transcript_id "Isoform114490_8"; gene_id "Isoform114490_8.gene"; gene_name "Isoform114490_8";
chr15	Mandalorion	exon	64221677	64221762	.	-	.	transcript_id "Isoform114490_8"; gene_id "Isoform114490_8.gene"; gene_name "Isoform114490_8";
chr15	Mandalorion	start_codon	64221733	64221735	.	-	.	transcript_id "Isoform114490_8"; gene_id "Isoform114490_8.gene"; gene_name "Isoform114490_8";
chr15	Mandalorion	CDS	64221677	64221735	.	-	.	transcript_id "Isoform114490_8"; gene_id "Isoform114490_8.gene"; gene_name "Isoform114490_8";
chr15	Mandalorion	exon	64254566	64254625	.	-	.	transcript_id "Isoform114490_8"; gene_id "Isoform114490_8.gene"; gene_name "Isoform114490_8";
chr15	Mandalorion	transcript	63960388	64184518	.	-	.	transcript_id "Isoform114492_3"; gene_id "Isoform114492_3.gene"; gene_name "Isoform114492_3";
chr15	Mandalorion	exon	63960388	63961370	.	-	.	transcript_id "Isoform114492_3"; gene_id "Isoform114492_3.gene"; gene_name "Isoform114492_3";
chr15	Mandalorion	CDS	63961299	63961370	.	-	.	transcript_id "Isoform114492_3"; gene_id "Isoform114492_3.gene"; gene_name "Isoform114492_3";
chr15	Mandalorion	stop_codon	63961296	63961298	.	-	.	transcript_id "Isoform114492_3"; gene_id "Isoform114492_3.gene"; gene_name "Isoform114492_3";
chr15	Mandalorion	exon	63963897	63964019	.	-	.	transcript_id "Isoform114492_3"; gene_id "Isoform114492_3.gene"; gene_name "Isoform114492_3";
chr15	Mandalorion	CDS	63963897	63964019	.	-	.	transcript_id "Isoform114492_3"; gene_id "Isoform114492_3.gene"; gene_name "Isoform114492_3";
chr15	Mandalorion	exon	63965858	63966357	.	-	.	transcript_id "Isoform114492_3"; gene_id "Isoform114492_3.gene"; gene_name "Isoform114492_3";
chr15	Mandalorion	CDS	63965858	63966357	.	-	.	transcript_id "Isoform114492_3"; gene_id "Isoform114492_3.gene"; gene_name "Isoform114492_3";
chr15	Mandalorion	exon	63971381	63971439	.	-	.	transcript_id "Isoform114492_3"; gene_id "Isoform114492_3.gene"; gene_name "Isoform114492_3";
chr15	Mandalorion	CDS	63971381	63971439	.	-	.	transcript_id "Isoform114492_3"; gene_id "Isoform114492_3.gene"; gene_name "Isoform114492_3";
chr15	Mandalorion	exon	63974252	63974321	.	-	.	transcript_id "Isoform114492_3"; gene_id "Isoform114492_3.gene"; gene_name "Isoform114492_3";
chr15	Mandalorion	CDS	63974252	63974321	.	-	.	transcript_id "Isoform114492_3"; gene_id "Isoform114492_3.gene"; gene_name "Isoform114492_3";
chr15	Mandalorion	exon	63982755	63982925	.	-	.	transcript_id "Isoform114492_3"; gene_id "Isoform114492_3.gene"; gene_name "Isoform114492_3";
chr15	Mandalorion	CDS	63982755	63982925	.	-	.	transcript_id "Isoform114492_3"; gene_id "Isoform114492_3.gene"; gene_name "Isoform114492_3";
chr15	Mandalorion	exon	63991807	63992035	.	-	.	transcript_id "Isoform114492_3"; gene_id "Isoform114492_3.gene"; gene_name "Isoform114492_3";
chr15	Mandalorion	CDS	63991807	63992035	.	-	.	transcript_id "Isoform114492_3"; gene_id "Isoform114492_3.gene"; gene_name "Isoform114492_3";
chr15	Mandalorion	exon	63993857	63993964	.	-	.	transcript_id "Isoform114492_3"; gene_id "Isoform114492_3.gene"; gene_name "Isoform114492_3";
chr15	Mandalorion	CDS	63993857	63993964	.	-	.	transcript_id "Isoform114492_3"; gene_id "Isoform114492_3.gene"; gene_name "Isoform114492_3";
chr15	Mandalorion	exon	63995521	63995588	.	-	.	transcript_id "Isoform114492_3"; gene_id "Isoform114492_3.gene"; gene_name "Isoform114492_3";
chr15	Mandalorion	CDS	63995521	63995588	.	-	.	transcript_id "Isoform114492_3"; gene_id "Isoform114492_3.gene"; gene_name "Isoform114492_3";
chr15	Mandalorion	exon	63995714	63995829	.	-	.	transcript_id "Isoform114492_3"; gene_id "Isoform114492_3.gene"; gene_name "Isoform114492_3";
chr15	Mandalorion	CDS	63995714	63995829	.	-	.	transcript_id "Isoform114492_3"; gene_id "Isoform114492_3.gene"; gene_name "Isoform114492_3";
chr15	Mandalorion	exon	63996164	63996249	.	-	.	transcript_id "Isoform114492_3"; gene_id "Isoform114492_3.gene"; gene_name "Isoform114492_3";
chr15	Mandalorion	CDS	63996164	63996249	.	-	.	transcript_id "Isoform114492_3"; gene_id "Isoform114492_3.gene"; gene_name "Isoform114492_3";
chr15	Mandalorion	exon	63996567	63996753	.	-	.	transcript_id "Isoform114492_3"; gene_id "Isoform114492_3.gene"; gene_name "Isoform114492_3";
chr15	Mandalorion	CDS	63996567	63996753	.	-	.	transcript_id "Isoform114492_3"; gene_id "Isoform114492_3.gene"; gene_name "Isoform114492_3";
chr15	Mandalorion	exon	63999221	63999312	.	-	.	transcript_id "Isoform114492_3"; gene_id "Isoform114492_3.gene"; gene_name "Isoform114492_3";
chr15	Mandalorion	CDS	63999221	63999312	.	-	.	transcript_id "Isoform114492_3"; gene_id "Isoform114492_3.gene"; gene_name "Isoform114492_3";
chr15	Mandalorion	exon	64001020	64001153	.	-	.	transcript_id "Isoform114492_3"; gene_id "Isoform114492_3.gene"; gene_name "Isoform114492_3";
chr15	Mandalorion	CDS	64001020	64001153	.	-	.	transcript_id "Isoform114492_3"; gene_id "Isoform114492_3.gene"; gene_name "Isoform114492_3";
chr15	Mandalorion	exon	64001953	64002116	.	-	.	transcript_id "Isoform114492_3"; gene_id "Isoform114492_3.gene"; gene_name "Isoform114492_3";
chr15	Mandalorion	CDS	64001953	64002116	.	-	.	transcript_id "Isoform114492_3"; gene_id "Isoform114492_3.gene"; gene_name "Isoform114492_3";
chr15	Mandalorion	exon	64007655	64007703	.	-	.	transcript_id "Isoform114492_3"; gene_id "Isoform114492_3.gene"; gene_name "Isoform114492_3";
chr15	Mandalorion	CDS	64007655	64007703	.	-	.	transcript_id "Isoform114492_3"; gene_id "Isoform114492_3.gene"; gene_name "Isoform114492_3";
chr15	Mandalorion	exon	64009803	64009890	.	-	.	transcript_id "Isoform114492_3"; gene_id "Isoform114492_3.gene"; gene_name "Isoform114492_3";
chr15	Mandalorion	CDS	64009803	64009890	.	-	.	transcript_id "Isoform114492_3"; gene_id "Isoform114492_3.gene"; gene_name "Isoform114492_3";
chr15	Mandalorion	exon	64021455	64021524	.	-	.	transcript_id "Isoform114492_3"; gene_id "Isoform114492_3.gene"; gene_name "Isoform114492_3";
chr15	Mandalorion	CDS	64021455	64021524	.	-	.	transcript_id "Isoform114492_3"; gene_id "Isoform114492_3.gene"; gene_name "Isoform114492_3";
chr15	Mandalorion	exon	64024679	64024779	.	-	.	transcript_id "Isoform114492_3"; gene_id "Isoform114492_3.gene"; gene_name "Isoform114492_3";
chr15	Mandalorion	CDS	64024679	64024779	.	-	.	transcript_id "Isoform114492_3"; gene_id "Isoform114492_3.gene"; gene_name "Isoform114492_3";
chr15	Mandalorion	exon	64030731	64030853	.	-	.	transcript_id "Isoform114492_3"; gene_id "Isoform114492_3.gene"; gene_name "Isoform114492_3";
chr15	Mandalorion	CDS	64030731	64030853	.	-	.	transcript_id "Isoform114492_3"; gene_id "Isoform114492_3.gene"; gene_name "Isoform114492_3";
chr15	Mandalorion	exon	64032071	64032146	.	-	.	transcript_id "Isoform114492_3"; gene_id "Isoform114492_3.gene"; gene_name "Isoform114492_3";
chr15	Mandalorion	CDS	64032071	64032146	.	-	.	transcript_id "Isoform114492_3"; gene_id "Isoform114492_3.gene"; gene_name "Isoform114492_3";
chr15	Mandalorion	exon	64038309	64038394	.	-	.	transcript_id "Isoform114492_3"; gene_id "Isoform114492_3.gene"; gene_name "Isoform114492_3";
chr15	Mandalorion	CDS	64038309	64038394	.	-	.	transcript_id "Isoform114492_3"; gene_id "Isoform114492_3.gene"; gene_name "Isoform114492_3";
chr15	Mandalorion	exon	64039549	64039678	.	-	.	transcript_id "Isoform114492_3"; gene_id "Isoform114492_3.gene"; gene_name "Isoform114492_3";
chr15	Mandalorion	CDS	64039549	64039678	.	-	.	transcript_id "Isoform114492_3"; gene_id "Isoform114492_3.gene"; gene_name "Isoform114492_3";
chr15	Mandalorion	exon	64044534	64044583	.	-	.	transcript_id "Isoform114492_3"; gene_id "Isoform114492_3.gene"; gene_name "Isoform114492_3";
chr15	Mandalorion	CDS	64044534	64044583	.	-	.	transcript_id "Isoform114492_3"; gene_id "Isoform114492_3.gene"; gene_name "Isoform114492_3";
chr15	Mandalorion	exon	64045067	64045141	.	-	.	transcript_id "Isoform114492_3"; gene_id "Isoform114492_3.gene"; gene_name "Isoform114492_3";
chr15	Mandalorion	CDS	64045067	64045141	.	-	.	transcript_id "Isoform114492_3"; gene_id "Isoform114492_3.gene"; gene_name "Isoform114492_3";
chr15	Mandalorion	exon	64063333	64063478	.	-	.	transcript_id "Isoform114492_3"; gene_id "Isoform114492_3.gene"; gene_name "Isoform114492_3";
chr15	Mandalorion	CDS	64063333	64063478	.	-	.	transcript_id "Isoform114492_3"; gene_id "Isoform114492_3.gene"; gene_name "Isoform114492_3";
chr15	Mandalorion	exon	64080333	64080405	.	-	.	transcript_id "Isoform114492_3"; gene_id "Isoform114492_3.gene"; gene_name "Isoform114492_3";
chr15	Mandalorion	CDS	64080333	64080405	.	-	.	transcript_id "Isoform114492_3"; gene_id "Isoform114492_3.gene"; gene_name "Isoform114492_3";
chr15	Mandalorion	exon	64184198	64184518	.	-	.	transcript_id "Isoform114492_3"; gene_id "Isoform114492_3.gene"; gene_name "Isoform114492_3";
chr15	Mandalorion	start_codon	64184321	64184323	.	-	.	transcript_id "Isoform114492_3"; gene_id "Isoform114492_3.gene"; gene_name "Isoform114492_3";
chr15	Mandalorion	CDS	64184198	64184323	.	-	.	transcript_id "Isoform114492_3"; gene_id "Isoform114492_3.gene"; gene_name "Isoform114492_3";
chr15	Mandalorion	transcript	63960389	64184514	.	-	.	transcript_id "Isoform114494_7"; gene_id "Isoform114494_7.gene"; gene_name "Isoform114494_7";
chr15	Mandalorion	exon	63960389	63961370	.	-	.	transcript_id "Isoform114494_7"; gene_id "Isoform114494_7.gene"; gene_name "Isoform114494_7";
chr15	Mandalorion	CDS	63961299	63961370	.	-	.	transcript_id "Isoform114494_7"; gene_id "Isoform114494_7.gene"; gene_name "Isoform114494_7";
chr15	Mandalorion	stop_codon	63961296	63961298	.	-	.	transcript_id "Isoform114494_7"; gene_id "Isoform114494_7.gene"; gene_name "Isoform114494_7";
chr15	Mandalorion	exon	63963897	63964019	.	-	.	transcript_id "Isoform114494_7"; gene_id "Isoform114494_7.gene"; gene_name "Isoform114494_7";
chr15	Mandalorion	CDS	63963897	63964019	.	-	.	transcript_id "Isoform114494_7"; gene_id "Isoform114494_7.gene"; gene_name "Isoform114494_7";
chr15	Mandalorion	exon	63965858	63966357	.	-	.	transcript_id "Isoform114494_7"; gene_id "Isoform114494_7.gene"; gene_name "Isoform114494_7";
chr15	Mandalorion	CDS	63965858	63966357	.	-	.	transcript_id "Isoform114494_7"; gene_id "Isoform114494_7.gene"; gene_name "Isoform114494_7";
chr15	Mandalorion	exon	63971381	63971439	.	-	.	transcript_id "Isoform114494_7"; gene_id "Isoform114494_7.gene"; gene_name "Isoform114494_7";
chr15	Mandalorion	CDS	63971381	63971439	.	-	.	transcript_id "Isoform114494_7"; gene_id "Isoform114494_7.gene"; gene_name "Isoform114494_7";
chr15	Mandalorion	exon	63974252	63974321	.	-	.	transcript_id "Isoform114494_7"; gene_id "Isoform114494_7.gene"; gene_name "Isoform114494_7";
chr15	Mandalorion	CDS	63974252	63974321	.	-	.	transcript_id "Isoform114494_7"; gene_id "Isoform114494_7.gene"; gene_name "Isoform114494_7";
chr15	Mandalorion	exon	63982755	63982925	.	-	.	transcript_id "Isoform114494_7"; gene_id "Isoform114494_7.gene"; gene_name "Isoform114494_7";
chr15	Mandalorion	CDS	63982755	63982925	.	-	.	transcript_id "Isoform114494_7"; gene_id "Isoform114494_7.gene"; gene_name "Isoform114494_7";
chr15	Mandalorion	exon	63991807	63992035	.	-	.	transcript_id "Isoform114494_7"; gene_id "Isoform114494_7.gene"; gene_name "Isoform114494_7";
chr15	Mandalorion	CDS	63991807	63992035	.	-	.	transcript_id "Isoform114494_7"; gene_id "Isoform114494_7.gene"; gene_name "Isoform114494_7";
chr15	Mandalorion	exon	63993857	63993964	.	-	.	transcript_id "Isoform114494_7"; gene_id "Isoform114494_7.gene"; gene_name "Isoform114494_7";
chr15	Mandalorion	CDS	63993857	63993964	.	-	.	transcript_id "Isoform114494_7"; gene_id "Isoform114494_7.gene"; gene_name "Isoform114494_7";
chr15	Mandalorion	exon	63995521	63995588	.	-	.	transcript_id "Isoform114494_7"; gene_id "Isoform114494_7.gene"; gene_name "Isoform114494_7";
chr15	Mandalorion	CDS	63995521	63995588	.	-	.	transcript_id "Isoform114494_7"; gene_id "Isoform114494_7.gene"; gene_name "Isoform114494_7";
chr15	Mandalorion	exon	63995714	63995829	.	-	.	transcript_id "Isoform114494_7"; gene_id "Isoform114494_7.gene"; gene_name "Isoform114494_7";
chr15	Mandalorion	CDS	63995714	63995829	.	-	.	transcript_id "Isoform114494_7"; gene_id "Isoform114494_7.gene"; gene_name "Isoform114494_7";
chr15	Mandalorion	exon	63996164	63996249	.	-	.	transcript_id "Isoform114494_7"; gene_id "Isoform114494_7.gene"; gene_name "Isoform114494_7";
chr15	Mandalorion	CDS	63996164	63996249	.	-	.	transcript_id "Isoform114494_7"; gene_id "Isoform114494_7.gene"; gene_name "Isoform114494_7";
chr15	Mandalorion	exon	63996567	63996753	.	-	.	transcript_id "Isoform114494_7"; gene_id "Isoform114494_7.gene"; gene_name "Isoform114494_7";
chr15	Mandalorion	CDS	63996567	63996753	.	-	.	transcript_id "Isoform114494_7"; gene_id "Isoform114494_7.gene"; gene_name "Isoform114494_7";
chr15	Mandalorion	exon	63999221	63999312	.	-	.	transcript_id "Isoform114494_7"; gene_id "Isoform114494_7.gene"; gene_name "Isoform114494_7";
chr15	Mandalorion	CDS	63999221	63999312	.	-	.	transcript_id "Isoform114494_7"; gene_id "Isoform114494_7.gene"; gene_name "Isoform114494_7";
chr15	Mandalorion	exon	64001020	64001153	.	-	.	transcript_id "Isoform114494_7"; gene_id "Isoform114494_7.gene"; gene_name "Isoform114494_7";
chr15	Mandalorion	CDS	64001020	64001153	.	-	.	transcript_id "Isoform114494_7"; gene_id "Isoform114494_7.gene"; gene_name "Isoform114494_7";
chr15	Mandalorion	exon	64001953	64002116	.	-	.	transcript_id "Isoform114494_7"; gene_id "Isoform114494_7.gene"; gene_name "Isoform114494_7";
chr15	Mandalorion	CDS	64001953	64002116	.	-	.	transcript_id "Isoform114494_7"; gene_id "Isoform114494_7.gene"; gene_name "Isoform114494_7";
chr15	Mandalorion	exon	64007655	64007703	.	-	.	transcript_id "Isoform114494_7"; gene_id "Isoform114494_7.gene"; gene_name "Isoform114494_7";
chr15	Mandalorion	CDS	64007655	64007703	.	-	.	transcript_id "Isoform114494_7"; gene_id "Isoform114494_7.gene"; gene_name "Isoform114494_7";
chr15	Mandalorion	exon	64009803	64009890	.	-	.	transcript_id "Isoform114494_7"; gene_id "Isoform114494_7.gene"; gene_name "Isoform114494_7";
chr15	Mandalorion	CDS	64009803	64009890	.	-	.	transcript_id "Isoform114494_7"; gene_id "Isoform114494_7.gene"; gene_name "Isoform114494_7";
chr15	Mandalorion	exon	64021455	64021524	.	-	.	transcript_id "Isoform114494_7"; gene_id "Isoform114494_7.gene"; gene_name "Isoform114494_7";
chr15	Mandalorion	CDS	64021455	64021524	.	-	.	transcript_id "Isoform114494_7"; gene_id "Isoform114494_7.gene"; gene_name "Isoform114494_7";
chr15	Mandalorion	exon	64024679	64024779	.	-	.	transcript_id "Isoform114494_7"; gene_id "Isoform114494_7.gene"; gene_name "Isoform114494_7";
chr15	Mandalorion	CDS	64024679	64024779	.	-	.	transcript_id "Isoform114494_7"; gene_id "Isoform114494_7.gene"; gene_name "Isoform114494_7";
chr15	Mandalorion	exon	64030767	64030853	.	-	.	transcript_id "Isoform114494_7"; gene_id "Isoform114494_7.gene"; gene_name "Isoform114494_7";
chr15	Mandalorion	CDS	64030767	64030853	.	-	.	transcript_id "Isoform114494_7"; gene_id "Isoform114494_7.gene"; gene_name "Isoform114494_7";
chr15	Mandalorion	exon	64032071	64032146	.	-	.	transcript_id "Isoform114494_7"; gene_id "Isoform114494_7.gene"; gene_name "Isoform114494_7";
chr15	Mandalorion	CDS	64032071	64032146	.	-	.	transcript_id "Isoform114494_7"; gene_id "Isoform114494_7.gene"; gene_name "Isoform114494_7";
chr15	Mandalorion	exon	64038309	64038394	.	-	.	transcript_id "Isoform114494_7"; gene_id "Isoform114494_7.gene"; gene_name "Isoform114494_7";
chr15	Mandalorion	CDS	64038309	64038394	.	-	.	transcript_id "Isoform114494_7"; gene_id "Isoform114494_7.gene"; gene_name "Isoform114494_7";
chr15	Mandalorion	exon	64039549	64039678	.	-	.	transcript_id "Isoform114494_7"; gene_id "Isoform114494_7.gene"; gene_name "Isoform114494_7";
chr15	Mandalorion	CDS	64039549	64039678	.	-	.	transcript_id "Isoform114494_7"; gene_id "Isoform114494_7.gene"; gene_name "Isoform114494_7";
chr15	Mandalorion	exon	64044534	64044583	.	-	.	transcript_id "Isoform114494_7"; gene_id "Isoform114494_7.gene"; gene_name "Isoform114494_7";
chr15	Mandalorion	CDS	64044534	64044583	.	-	.	transcript_id "Isoform114494_7"; gene_id "Isoform114494_7.gene"; gene_name "Isoform114494_7";
chr15	Mandalorion	exon	64045067	64045141	.	-	.	transcript_id "Isoform114494_7"; gene_id "Isoform114494_7.gene"; gene_name "Isoform114494_7";
chr15	Mandalorion	CDS	64045067	64045141	.	-	.	transcript_id "Isoform114494_7"; gene_id "Isoform114494_7.gene"; gene_name "Isoform114494_7";
chr15	Mandalorion	exon	64063333	64063478	.	-	.	transcript_id "Isoform114494_7"; gene_id "Isoform114494_7.gene"; gene_name "Isoform114494_7";
chr15	Mandalorion	CDS	64063333	64063478	.	-	.	transcript_id "Isoform114494_7"; gene_id "Isoform114494_7.gene"; gene_name "Isoform114494_7";
chr15	Mandalorion	exon	64080333	64080405	.	-	.	transcript_id "Isoform114494_7"; gene_id "Isoform114494_7.gene"; gene_name "Isoform114494_7";
chr15	Mandalorion	CDS	64080333	64080405	.	-	.	transcript_id "Isoform114494_7"; gene_id "Isoform114494_7.gene"; gene_name "Isoform114494_7";
chr15	Mandalorion	exon	64184198	64184514	.	-	.	transcript_id "Isoform114494_7"; gene_id "Isoform114494_7.gene"; gene_name "Isoform114494_7";
chr15	Mandalorion	start_codon	64184321	64184323	.	-	.	transcript_id "Isoform114494_7"; gene_id "Isoform114494_7.gene"; gene_name "Isoform114494_7";
chr15	Mandalorion	CDS	64184198	64184323	.	-	.	transcript_id "Isoform114494_7"; gene_id "Isoform114494_7.gene"; gene_name "Isoform114494_7";
chr15	Mandalorion	transcript	63960389	64184505	.	-	.	transcript_id "Isoform114496_5"; gene_id "Isoform114496_5.gene"; gene_name "Isoform114496_5";
chr15	Mandalorion	exon	63960389	63961370	.	-	.	transcript_id "Isoform114496_5"; gene_id "Isoform114496_5.gene"; gene_name "Isoform114496_5";
chr15	Mandalorion	CDS	63961299	63961370	.	-	.	transcript_id "Isoform114496_5"; gene_id "Isoform114496_5.gene"; gene_name "Isoform114496_5";
chr15	Mandalorion	stop_codon	63961296	63961298	.	-	.	transcript_id "Isoform114496_5"; gene_id "Isoform114496_5.gene"; gene_name "Isoform114496_5";
chr15	Mandalorion	exon	63963897	63964019	.	-	.	transcript_id "Isoform114496_5"; gene_id "Isoform114496_5.gene"; gene_name "Isoform114496_5";
chr15	Mandalorion	CDS	63963897	63964019	.	-	.	transcript_id "Isoform114496_5"; gene_id "Isoform114496_5.gene"; gene_name "Isoform114496_5";
chr15	Mandalorion	exon	63965858	63966357	.	-	.	transcript_id "Isoform114496_5"; gene_id "Isoform114496_5.gene"; gene_name "Isoform114496_5";
chr15	Mandalorion	CDS	63965858	63966357	.	-	.	transcript_id "Isoform114496_5"; gene_id "Isoform114496_5.gene"; gene_name "Isoform114496_5";
chr15	Mandalorion	exon	63971381	63971439	.	-	.	transcript_id "Isoform114496_5"; gene_id "Isoform114496_5.gene"; gene_name "Isoform114496_5";
chr15	Mandalorion	CDS	63971381	63971439	.	-	.	transcript_id "Isoform114496_5"; gene_id "Isoform114496_5.gene"; gene_name "Isoform114496_5";
chr15	Mandalorion	exon	63974252	63974321	.	-	.	transcript_id "Isoform114496_5"; gene_id "Isoform114496_5.gene"; gene_name "Isoform114496_5";
chr15	Mandalorion	CDS	63974252	63974321	.	-	.	transcript_id "Isoform114496_5"; gene_id "Isoform114496_5.gene"; gene_name "Isoform114496_5";
chr15	Mandalorion	exon	63991807	63992035	.	-	.	transcript_id "Isoform114496_5"; gene_id "Isoform114496_5.gene"; gene_name "Isoform114496_5";
chr15	Mandalorion	CDS	63991807	63992035	.	-	.	transcript_id "Isoform114496_5"; gene_id "Isoform114496_5.gene"; gene_name "Isoform114496_5";
chr15	Mandalorion	exon	63993857	63993964	.	-	.	transcript_id "Isoform114496_5"; gene_id "Isoform114496_5.gene"; gene_name "Isoform114496_5";
chr15	Mandalorion	CDS	63993857	63993964	.	-	.	transcript_id "Isoform114496_5"; gene_id "Isoform114496_5.gene"; gene_name "Isoform114496_5";
chr15	Mandalorion	exon	63995521	63995588	.	-	.	transcript_id "Isoform114496_5"; gene_id "Isoform114496_5.gene"; gene_name "Isoform114496_5";
chr15	Mandalorion	CDS	63995521	63995588	.	-	.	transcript_id "Isoform114496_5"; gene_id "Isoform114496_5.gene"; gene_name "Isoform114496_5";
chr15	Mandalorion	exon	63995714	63995829	.	-	.	transcript_id "Isoform114496_5"; gene_id "Isoform114496_5.gene"; gene_name "Isoform114496_5";
chr15	Mandalorion	CDS	63995714	63995829	.	-	.	transcript_id "Isoform114496_5"; gene_id "Isoform114496_5.gene"; gene_name "Isoform114496_5";
chr15	Mandalorion	exon	63996164	63996249	.	-	.	transcript_id "Isoform114496_5"; gene_id "Isoform114496_5.gene"; gene_name "Isoform114496_5";
chr15	Mandalorion	CDS	63996164	63996249	.	-	.	transcript_id "Isoform114496_5"; gene_id "Isoform114496_5.gene"; gene_name "Isoform114496_5";
chr15	Mandalorion	exon	63996567	63996753	.	-	.	transcript_id "Isoform114496_5"; gene_id "Isoform114496_5.gene"; gene_name "Isoform114496_5";
chr15	Mandalorion	CDS	63996567	63996753	.	-	.	transcript_id "Isoform114496_5"; gene_id "Isoform114496_5.gene"; gene_name "Isoform114496_5";
chr15	Mandalorion	exon	63999221	63999312	.	-	.	transcript_id "Isoform114496_5"; gene_id "Isoform114496_5.gene"; gene_name "Isoform114496_5";
chr15	Mandalorion	CDS	63999221	63999312	.	-	.	transcript_id "Isoform114496_5"; gene_id "Isoform114496_5.gene"; gene_name "Isoform114496_5";
chr15	Mandalorion	exon	64001020	64001153	.	-	.	transcript_id "Isoform114496_5"; gene_id "Isoform114496_5.gene"; gene_name "Isoform114496_5";
chr15	Mandalorion	CDS	64001020	64001153	.	-	.	transcript_id "Isoform114496_5"; gene_id "Isoform114496_5.gene"; gene_name "Isoform114496_5";
chr15	Mandalorion	exon	64001953	64002116	.	-	.	transcript_id "Isoform114496_5"; gene_id "Isoform114496_5.gene"; gene_name "Isoform114496_5";
chr15	Mandalorion	CDS	64001953	64002116	.	-	.	transcript_id "Isoform114496_5"; gene_id "Isoform114496_5.gene"; gene_name "Isoform114496_5";
chr15	Mandalorion	exon	64007655	64007703	.	-	.	transcript_id "Isoform114496_5"; gene_id "Isoform114496_5.gene"; gene_name "Isoform114496_5";
chr15	Mandalorion	CDS	64007655	64007703	.	-	.	transcript_id "Isoform114496_5"; gene_id "Isoform114496_5.gene"; gene_name "Isoform114496_5";
chr15	Mandalorion	exon	64009803	64009890	.	-	.	transcript_id "Isoform114496_5"; gene_id "Isoform114496_5.gene"; gene_name "Isoform114496_5";
chr15	Mandalorion	CDS	64009803	64009890	.	-	.	transcript_id "Isoform114496_5"; gene_id "Isoform114496_5.gene"; gene_name "Isoform114496_5";
chr15	Mandalorion	exon	64021455	64021524	.	-	.	transcript_id "Isoform114496_5"; gene_id "Isoform114496_5.gene"; gene_name "Isoform114496_5";
chr15	Mandalorion	CDS	64021455	64021524	.	-	.	transcript_id "Isoform114496_5"; gene_id "Isoform114496_5.gene"; gene_name "Isoform114496_5";
chr15	Mandalorion	exon	64024679	64024779	.	-	.	transcript_id "Isoform114496_5"; gene_id "Isoform114496_5.gene"; gene_name "Isoform114496_5";
chr15	Mandalorion	CDS	64024679	64024779	.	-	.	transcript_id "Isoform114496_5"; gene_id "Isoform114496_5.gene"; gene_name "Isoform114496_5";
chr15	Mandalorion	exon	64030767	64030853	.	-	.	transcript_id "Isoform114496_5"; gene_id "Isoform114496_5.gene"; gene_name "Isoform114496_5";
chr15	Mandalorion	CDS	64030767	64030853	.	-	.	transcript_id "Isoform114496_5"; gene_id "Isoform114496_5.gene"; gene_name "Isoform114496_5";
chr15	Mandalorion	exon	64032071	64032146	.	-	.	transcript_id "Isoform114496_5"; gene_id "Isoform114496_5.gene"; gene_name "Isoform114496_5";
chr15	Mandalorion	CDS	64032071	64032146	.	-	.	transcript_id "Isoform114496_5"; gene_id "Isoform114496_5.gene"; gene_name "Isoform114496_5";
chr15	Mandalorion	exon	64038309	64038394	.	-	.	transcript_id "Isoform114496_5"; gene_id "Isoform114496_5.gene"; gene_name "Isoform114496_5";
chr15	Mandalorion	CDS	64038309	64038394	.	-	.	transcript_id "Isoform114496_5"; gene_id "Isoform114496_5.gene"; gene_name "Isoform114496_5";
chr15	Mandalorion	exon	64039549	64039678	.	-	.	transcript_id "Isoform114496_5"; gene_id "Isoform114496_5.gene"; gene_name "Isoform114496_5";
chr15	Mandalorion	CDS	64039549	64039678	.	-	.	transcript_id "Isoform114496_5"; gene_id "Isoform114496_5.gene"; gene_name "Isoform114496_5";
chr15	Mandalorion	exon	64044534	64044583	.	-	.	transcript_id "Isoform114496_5"; gene_id "Isoform114496_5.gene"; gene_name "Isoform114496_5";
chr15	Mandalorion	CDS	64044534	64044583	.	-	.	transcript_id "Isoform114496_5"; gene_id "Isoform114496_5.gene"; gene_name "Isoform114496_5";
chr15	Mandalorion	exon	64045067	64045141	.	-	.	transcript_id "Isoform114496_5"; gene_id "Isoform114496_5.gene"; gene_name "Isoform114496_5";
chr15	Mandalorion	CDS	64045067	64045141	.	-	.	transcript_id "Isoform114496_5"; gene_id "Isoform114496_5.gene"; gene_name "Isoform114496_5";
chr15	Mandalorion	exon	64063333	64063478	.	-	.	transcript_id "Isoform114496_5"; gene_id "Isoform114496_5.gene"; gene_name "Isoform114496_5";
chr15	Mandalorion	CDS	64063333	64063478	.	-	.	transcript_id "Isoform114496_5"; gene_id "Isoform114496_5.gene"; gene_name "Isoform114496_5";
chr15	Mandalorion	exon	64080333	64080405	.	-	.	transcript_id "Isoform114496_5"; gene_id "Isoform114496_5.gene"; gene_name "Isoform114496_5";
chr15	Mandalorion	CDS	64080333	64080405	.	-	.	transcript_id "Isoform114496_5"; gene_id "Isoform114496_5.gene"; gene_name "Isoform114496_5";
chr15	Mandalorion	exon	64184198	64184505	.	-	.	transcript_id "Isoform114496_5"; gene_id "Isoform114496_5.gene"; gene_name "Isoform114496_5";
chr15	Mandalorion	start_codon	64184321	64184323	.	-	.	transcript_id "Isoform114496_5"; gene_id "Isoform114496_5.gene"; gene_name "Isoform114496_5";
chr15	Mandalorion	CDS	64184198	64184323	.	-	.	transcript_id "Isoform114496_5"; gene_id "Isoform114496_5.gene"; gene_name "Isoform114496_5";
chr15	Mandalorion	transcript	63960389	64254605	.	-	.	transcript_id "Isoform114497_4"; gene_id "Isoform114497_4.gene"; gene_name "Isoform114497_4";
chr15	Mandalorion	exon	63960389	63961370	.	-	.	transcript_id "Isoform114497_4"; gene_id "Isoform114497_4.gene"; gene_name "Isoform114497_4";
chr15	Mandalorion	CDS	63961299	63961370	.	-	.	transcript_id "Isoform114497_4"; gene_id "Isoform114497_4.gene"; gene_name "Isoform114497_4";
chr15	Mandalorion	stop_codon	63961296	63961298	.	-	.	transcript_id "Isoform114497_4"; gene_id "Isoform114497_4.gene"; gene_name "Isoform114497_4";
chr15	Mandalorion	exon	63963897	63964019	.	-	.	transcript_id "Isoform114497_4"; gene_id "Isoform114497_4.gene"; gene_name "Isoform114497_4";
chr15	Mandalorion	CDS	63963897	63964019	.	-	.	transcript_id "Isoform114497_4"; gene_id "Isoform114497_4.gene"; gene_name "Isoform114497_4";
chr15	Mandalorion	exon	63965858	63966357	.	-	.	transcript_id "Isoform114497_4"; gene_id "Isoform114497_4.gene"; gene_name "Isoform114497_4";
chr15	Mandalorion	CDS	63965858	63966357	.	-	.	transcript_id "Isoform114497_4"; gene_id "Isoform114497_4.gene"; gene_name "Isoform114497_4";
chr15	Mandalorion	exon	63971381	63971439	.	-	.	transcript_id "Isoform114497_4"; gene_id "Isoform114497_4.gene"; gene_name "Isoform114497_4";
chr15	Mandalorion	CDS	63971381	63971439	.	-	.	transcript_id "Isoform114497_4"; gene_id "Isoform114497_4.gene"; gene_name "Isoform114497_4";
chr15	Mandalorion	exon	63974252	63974321	.	-	.	transcript_id "Isoform114497_4"; gene_id "Isoform114497_4.gene"; gene_name "Isoform114497_4";
chr15	Mandalorion	CDS	63974252	63974321	.	-	.	transcript_id "Isoform114497_4"; gene_id "Isoform114497_4.gene"; gene_name "Isoform114497_4";
chr15	Mandalorion	exon	63991807	63992035	.	-	.	transcript_id "Isoform114497_4"; gene_id "Isoform114497_4.gene"; gene_name "Isoform114497_4";
chr15	Mandalorion	CDS	63991807	63992035	.	-	.	transcript_id "Isoform114497_4"; gene_id "Isoform114497_4.gene"; gene_name "Isoform114497_4";
chr15	Mandalorion	exon	63993857	63993964	.	-	.	transcript_id "Isoform114497_4"; gene_id "Isoform114497_4.gene"; gene_name "Isoform114497_4";
chr15	Mandalorion	CDS	63993857	63993964	.	-	.	transcript_id "Isoform114497_4"; gene_id "Isoform114497_4.gene"; gene_name "Isoform114497_4";
chr15	Mandalorion	exon	63995521	63995588	.	-	.	transcript_id "Isoform114497_4"; gene_id "Isoform114497_4.gene"; gene_name "Isoform114497_4";
chr15	Mandalorion	CDS	63995521	63995588	.	-	.	transcript_id "Isoform114497_4"; gene_id "Isoform114497_4.gene"; gene_name "Isoform114497_4";
chr15	Mandalorion	exon	63995714	63995829	.	-	.	transcript_id "Isoform114497_4"; gene_id "Isoform114497_4.gene"; gene_name "Isoform114497_4";
chr15	Mandalorion	CDS	63995714	63995829	.	-	.	transcript_id "Isoform114497_4"; gene_id "Isoform114497_4.gene"; gene_name "Isoform114497_4";
chr15	Mandalorion	exon	63996164	63996249	.	-	.	transcript_id "Isoform114497_4"; gene_id "Isoform114497_4.gene"; gene_name "Isoform114497_4";
chr15	Mandalorion	CDS	63996164	63996249	.	-	.	transcript_id "Isoform114497_4"; gene_id "Isoform114497_4.gene"; gene_name "Isoform114497_4";
chr15	Mandalorion	exon	63996567	63996753	.	-	.	transcript_id "Isoform114497_4"; gene_id "Isoform114497_4.gene"; gene_name "Isoform114497_4";
chr15	Mandalorion	CDS	63996567	63996753	.	-	.	transcript_id "Isoform114497_4"; gene_id "Isoform114497_4.gene"; gene_name "Isoform114497_4";
chr15	Mandalorion	exon	63999221	63999312	.	-	.	transcript_id "Isoform114497_4"; gene_id "Isoform114497_4.gene"; gene_name "Isoform114497_4";
chr15	Mandalorion	CDS	63999221	63999312	.	-	.	transcript_id "Isoform114497_4"; gene_id "Isoform114497_4.gene"; gene_name "Isoform114497_4";
chr15	Mandalorion	exon	64001020	64001153	.	-	.	transcript_id "Isoform114497_4"; gene_id "Isoform114497_4.gene"; gene_name "Isoform114497_4";
chr15	Mandalorion	CDS	64001020	64001153	.	-	.	transcript_id "Isoform114497_4"; gene_id "Isoform114497_4.gene"; gene_name "Isoform114497_4";
chr15	Mandalorion	exon	64001953	64002116	.	-	.	transcript_id "Isoform114497_4"; gene_id "Isoform114497_4.gene"; gene_name "Isoform114497_4";
chr15	Mandalorion	CDS	64001953	64002116	.	-	.	transcript_id "Isoform114497_4"; gene_id "Isoform114497_4.gene"; gene_name "Isoform114497_4";
chr15	Mandalorion	exon	64007655	64007703	.	-	.	transcript_id "Isoform114497_4"; gene_id "Isoform114497_4.gene"; gene_name "Isoform114497_4";
chr15	Mandalorion	CDS	64007655	64007703	.	-	.	transcript_id "Isoform114497_4"; gene_id "Isoform114497_4.gene"; gene_name "Isoform114497_4";
chr15	Mandalorion	exon	64009803	64009890	.	-	.	transcript_id "Isoform114497_4"; gene_id "Isoform114497_4.gene"; gene_name "Isoform114497_4";
chr15	Mandalorion	CDS	64009803	64009890	.	-	.	transcript_id "Isoform114497_4"; gene_id "Isoform114497_4.gene"; gene_name "Isoform114497_4";
chr15	Mandalorion	exon	64021455	64021524	.	-	.	transcript_id "Isoform114497_4"; gene_id "Isoform114497_4.gene"; gene_name "Isoform114497_4";
chr15	Mandalorion	CDS	64021455	64021524	.	-	.	transcript_id "Isoform114497_4"; gene_id "Isoform114497_4.gene"; gene_name "Isoform114497_4";
chr15	Mandalorion	exon	64024679	64024779	.	-	.	transcript_id "Isoform114497_4"; gene_id "Isoform114497_4.gene"; gene_name "Isoform114497_4";
chr15	Mandalorion	CDS	64024679	64024779	.	-	.	transcript_id "Isoform114497_4"; gene_id "Isoform114497_4.gene"; gene_name "Isoform114497_4";
chr15	Mandalorion	exon	64030767	64030853	.	-	.	transcript_id "Isoform114497_4"; gene_id "Isoform114497_4.gene"; gene_name "Isoform114497_4";
chr15	Mandalorion	CDS	64030767	64030853	.	-	.	transcript_id "Isoform114497_4"; gene_id "Isoform114497_4.gene"; gene_name "Isoform114497_4";
chr15	Mandalorion	exon	64032071	64032146	.	-	.	transcript_id "Isoform114497_4"; gene_id "Isoform114497_4.gene"; gene_name "Isoform114497_4";
chr15	Mandalorion	CDS	64032071	64032146	.	-	.	transcript_id "Isoform114497_4"; gene_id "Isoform114497_4.gene"; gene_name "Isoform114497_4";
chr15	Mandalorion	exon	64038309	64038394	.	-	.	transcript_id "Isoform114497_4"; gene_id "Isoform114497_4.gene"; gene_name "Isoform114497_4";
chr15	Mandalorion	CDS	64038309	64038394	.	-	.	transcript_id "Isoform114497_4"; gene_id "Isoform114497_4.gene"; gene_name "Isoform114497_4";
chr15	Mandalorion	exon	64039549	64039678	.	-	.	transcript_id "Isoform114497_4"; gene_id "Isoform114497_4.gene"; gene_name "Isoform114497_4";
chr15	Mandalorion	CDS	64039549	64039678	.	-	.	transcript_id "Isoform114497_4"; gene_id "Isoform114497_4.gene"; gene_name "Isoform114497_4";
chr15	Mandalorion	exon	64044534	64044583	.	-	.	transcript_id "Isoform114497_4"; gene_id "Isoform114497_4.gene"; gene_name "Isoform114497_4";
chr15	Mandalorion	CDS	64044534	64044583	.	-	.	transcript_id "Isoform114497_4"; gene_id "Isoform114497_4.gene"; gene_name "Isoform114497_4";
chr15	Mandalorion	exon	64045067	64045141	.	-	.	transcript_id "Isoform114497_4"; gene_id "Isoform114497_4.gene"; gene_name "Isoform114497_4";
chr15	Mandalorion	CDS	64045067	64045141	.	-	.	transcript_id "Isoform114497_4"; gene_id "Isoform114497_4.gene"; gene_name "Isoform114497_4";
chr15	Mandalorion	exon	64063333	64063478	.	-	.	transcript_id "Isoform114497_4"; gene_id "Isoform114497_4.gene"; gene_name "Isoform114497_4";
chr15	Mandalorion	CDS	64063333	64063478	.	-	.	transcript_id "Isoform114497_4"; gene_id "Isoform114497_4.gene"; gene_name "Isoform114497_4";
chr15	Mandalorion	exon	64080333	64080405	.	-	.	transcript_id "Isoform114497_4"; gene_id "Isoform114497_4.gene"; gene_name "Isoform114497_4";
chr15	Mandalorion	CDS	64080333	64080405	.	-	.	transcript_id "Isoform114497_4"; gene_id "Isoform114497_4.gene"; gene_name "Isoform114497_4";
chr15	Mandalorion	exon	64184198	64184324	.	-	.	transcript_id "Isoform114497_4"; gene_id "Isoform114497_4.gene"; gene_name "Isoform114497_4";
chr15	Mandalorion	CDS	64184198	64184324	.	-	.	transcript_id "Isoform114497_4"; gene_id "Isoform114497_4.gene"; gene_name "Isoform114497_4";
chr15	Mandalorion	exon	64221677	64221762	.	-	.	transcript_id "Isoform114497_4"; gene_id "Isoform114497_4.gene"; gene_name "Isoform114497_4";
chr15	Mandalorion	start_codon	64221733	64221735	.	-	.	transcript_id "Isoform114497_4"; gene_id "Isoform114497_4.gene"; gene_name "Isoform114497_4";
chr15	Mandalorion	CDS	64221677	64221735	.	-	.	transcript_id "Isoform114497_4"; gene_id "Isoform114497_4.gene"; gene_name "Isoform114497_4";
chr15	Mandalorion	exon	64254566	64254605	.	-	.	transcript_id "Isoform114497_4"; gene_id "Isoform114497_4.gene"; gene_name "Isoform114497_4";
chr15	Mandalorion	transcript	64158315	64160263	.	-	.	transcript_id "Isoform114499_4"; gene_id "Isoform114499_4.gene"; gene_name "Isoform114499_4";
chr15	Mandalorion	exon	64158315	64160263	.	-	.	transcript_id "Isoform114499_4"; gene_id "Isoform114499_4.gene"; gene_name "Isoform114499_4";
chr15	Mandalorion	transcript	64253053	64254670	.	-	.	transcript_id "Isoform114502_8"; gene_id "Isoform114502_8.gene"; gene_name "Isoform114502_8";
chr15	Mandalorion	exon	64253053	64254670	.	-	.	transcript_id "Isoform114502_8"; gene_id "Isoform114502_8.gene"; gene_name "Isoform114502_8";
chr15	Mandalorion	transcript	64253053	64254733	.	-	.	transcript_id "Isoform114503_4"; gene_id "Isoform114503_4.gene"; gene_name "Isoform114503_4";
chr15	Mandalorion	exon	64253053	64254733	.	-	.	transcript_id "Isoform114503_4"; gene_id "Isoform114503_4.gene"; gene_name "Isoform114503_4";
chr15	Mandalorion	transcript	63991587	63995078	.	-	.	transcript_id "Isoform114507_3"; gene_id "Isoform114507_3.gene"; gene_name "Isoform114507_3";
chr15	Mandalorion	exon	63991587	63995078	.	-	.	transcript_id "Isoform114507_3"; gene_id "Isoform114507_3.gene"; gene_name "Isoform114507_3";
chr15	Mandalorion	transcript	65658887	65725953	.	+	.	transcript_id "Isoform114512_6"; gene_id "Isoform114512_6.gene"; gene_name "Isoform114512_6";
chr15	Mandalorion	exon	65658887	65659095	.	+	.	transcript_id "Isoform114512_6"; gene_id "Isoform114512_6.gene"; gene_name "Isoform114512_6";
chr15	Mandalorion	start_codon	65659086	65659088	.	+	.	transcript_id "Isoform114512_6"; gene_id "Isoform114512_6.gene"; gene_name "Isoform114512_6";
chr15	Mandalorion	CDS	65659086	65659095	.	+	.	transcript_id "Isoform114512_6"; gene_id "Isoform114512_6.gene"; gene_name "Isoform114512_6";
chr15	Mandalorion	exon	65687184	65687260	.	+	.	transcript_id "Isoform114512_6"; gene_id "Isoform114512_6.gene"; gene_name "Isoform114512_6";
chr15	Mandalorion	CDS	65687184	65687260	.	+	.	transcript_id "Isoform114512_6"; gene_id "Isoform114512_6.gene"; gene_name "Isoform114512_6";
chr15	Mandalorion	exon	65690282	65690409	.	+	.	transcript_id "Isoform114512_6"; gene_id "Isoform114512_6.gene"; gene_name "Isoform114512_6";
chr15	Mandalorion	CDS	65690282	65690409	.	+	.	transcript_id "Isoform114512_6"; gene_id "Isoform114512_6.gene"; gene_name "Isoform114512_6";
chr15	Mandalorion	exon	65691569	65691719	.	+	.	transcript_id "Isoform114512_6"; gene_id "Isoform114512_6.gene"; gene_name "Isoform114512_6";
chr15	Mandalorion	CDS	65691569	65691719	.	+	.	transcript_id "Isoform114512_6"; gene_id "Isoform114512_6.gene"; gene_name "Isoform114512_6";
chr15	Mandalorion	exon	65696463	65696584	.	+	.	transcript_id "Isoform114512_6"; gene_id "Isoform114512_6.gene"; gene_name "Isoform114512_6";
chr15	Mandalorion	CDS	65696463	65696584	.	+	.	transcript_id "Isoform114512_6"; gene_id "Isoform114512_6.gene"; gene_name "Isoform114512_6";
chr15	Mandalorion	exon	65701576	65701725	.	+	.	transcript_id "Isoform114512_6"; gene_id "Isoform114512_6.gene"; gene_name "Isoform114512_6";
chr15	Mandalorion	CDS	65701576	65701725	.	+	.	transcript_id "Isoform114512_6"; gene_id "Isoform114512_6.gene"; gene_name "Isoform114512_6";
chr15	Mandalorion	exon	65709284	65709421	.	+	.	transcript_id "Isoform114512_6"; gene_id "Isoform114512_6.gene"; gene_name "Isoform114512_6";
chr15	Mandalorion	CDS	65709284	65709421	.	+	.	transcript_id "Isoform114512_6"; gene_id "Isoform114512_6.gene"; gene_name "Isoform114512_6";
chr15	Mandalorion	exon	65714491	65714569	.	+	.	transcript_id "Isoform114512_6"; gene_id "Isoform114512_6.gene"; gene_name "Isoform114512_6";
chr15	Mandalorion	CDS	65714491	65714569	.	+	.	transcript_id "Isoform114512_6"; gene_id "Isoform114512_6.gene"; gene_name "Isoform114512_6";
chr15	Mandalorion	exon	65717758	65717893	.	+	.	transcript_id "Isoform114512_6"; gene_id "Isoform114512_6.gene"; gene_name "Isoform114512_6";
chr15	Mandalorion	CDS	65717758	65717893	.	+	.	transcript_id "Isoform114512_6"; gene_id "Isoform114512_6.gene"; gene_name "Isoform114512_6";
chr15	Mandalorion	exon	65719997	65720158	.	+	.	transcript_id "Isoform114512_6"; gene_id "Isoform114512_6.gene"; gene_name "Isoform114512_6";
chr15	Mandalorion	CDS	65719997	65720158	.	+	.	transcript_id "Isoform114512_6"; gene_id "Isoform114512_6.gene"; gene_name "Isoform114512_6";
chr15	Mandalorion	exon	65721612	65721726	.	+	.	transcript_id "Isoform114512_6"; gene_id "Isoform114512_6.gene"; gene_name "Isoform114512_6";
chr15	Mandalorion	CDS	65721612	65721726	.	+	.	transcript_id "Isoform114512_6"; gene_id "Isoform114512_6.gene"; gene_name "Isoform114512_6";
chr15	Mandalorion	exon	65722973	65723024	.	+	.	transcript_id "Isoform114512_6"; gene_id "Isoform114512_6.gene"; gene_name "Isoform114512_6";
chr15	Mandalorion	CDS	65722973	65723024	.	+	.	transcript_id "Isoform114512_6"; gene_id "Isoform114512_6.gene"; gene_name "Isoform114512_6";
chr15	Mandalorion	exon	65724810	65724982	.	+	.	transcript_id "Isoform114512_6"; gene_id "Isoform114512_6.gene"; gene_name "Isoform114512_6";
chr15	Mandalorion	CDS	65724810	65724982	.	+	.	transcript_id "Isoform114512_6"; gene_id "Isoform114512_6.gene"; gene_name "Isoform114512_6";
chr15	Mandalorion	exon	65725380	65725953	.	+	.	transcript_id "Isoform114512_6"; gene_id "Isoform114512_6.gene"; gene_name "Isoform114512_6";
chr15	Mandalorion	CDS	65725380	65725476	.	+	.	transcript_id "Isoform114512_6"; gene_id "Isoform114512_6.gene"; gene_name "Isoform114512_6";
chr15	Mandalorion	stop_codon	65725477	65725479	.	+	.	transcript_id "Isoform114512_6"; gene_id "Isoform114512_6.gene"; gene_name "Isoform114512_6";
chr15	Mandalorion	transcript	65658887	65725955	.	+	.	transcript_id "Isoform114514_46"; gene_id "Isoform114514_46.gene"; gene_name "Isoform114514_46";
chr15	Mandalorion	exon	65658887	65659095	.	+	.	transcript_id "Isoform114514_46"; gene_id "Isoform114514_46.gene"; gene_name "Isoform114514_46";
chr15	Mandalorion	start_codon	65659086	65659088	.	+	.	transcript_id "Isoform114514_46"; gene_id "Isoform114514_46.gene"; gene_name "Isoform114514_46";
chr15	Mandalorion	CDS	65659086	65659095	.	+	.	transcript_id "Isoform114514_46"; gene_id "Isoform114514_46.gene"; gene_name "Isoform114514_46";
chr15	Mandalorion	exon	65687184	65687260	.	+	.	transcript_id "Isoform114514_46"; gene_id "Isoform114514_46.gene"; gene_name "Isoform114514_46";
chr15	Mandalorion	CDS	65687184	65687260	.	+	.	transcript_id "Isoform114514_46"; gene_id "Isoform114514_46.gene"; gene_name "Isoform114514_46";
chr15	Mandalorion	exon	65690282	65690409	.	+	.	transcript_id "Isoform114514_46"; gene_id "Isoform114514_46.gene"; gene_name "Isoform114514_46";
chr15	Mandalorion	CDS	65690282	65690409	.	+	.	transcript_id "Isoform114514_46"; gene_id "Isoform114514_46.gene"; gene_name "Isoform114514_46";
chr15	Mandalorion	exon	65691569	65691719	.	+	.	transcript_id "Isoform114514_46"; gene_id "Isoform114514_46.gene"; gene_name "Isoform114514_46";
chr15	Mandalorion	CDS	65691569	65691719	.	+	.	transcript_id "Isoform114514_46"; gene_id "Isoform114514_46.gene"; gene_name "Isoform114514_46";
chr15	Mandalorion	exon	65696463	65696584	.	+	.	transcript_id "Isoform114514_46"; gene_id "Isoform114514_46.gene"; gene_name "Isoform114514_46";
chr15	Mandalorion	CDS	65696463	65696584	.	+	.	transcript_id "Isoform114514_46"; gene_id "Isoform114514_46.gene"; gene_name "Isoform114514_46";
chr15	Mandalorion	exon	65701576	65701725	.	+	.	transcript_id "Isoform114514_46"; gene_id "Isoform114514_46.gene"; gene_name "Isoform114514_46";
chr15	Mandalorion	CDS	65701576	65701725	.	+	.	transcript_id "Isoform114514_46"; gene_id "Isoform114514_46.gene"; gene_name "Isoform114514_46";
chr15	Mandalorion	exon	65709284	65709421	.	+	.	transcript_id "Isoform114514_46"; gene_id "Isoform114514_46.gene"; gene_name "Isoform114514_46";
chr15	Mandalorion	CDS	65709284	65709421	.	+	.	transcript_id "Isoform114514_46"; gene_id "Isoform114514_46.gene"; gene_name "Isoform114514_46";
chr15	Mandalorion	exon	65714491	65714569	.	+	.	transcript_id "Isoform114514_46"; gene_id "Isoform114514_46.gene"; gene_name "Isoform114514_46";
chr15	Mandalorion	CDS	65714491	65714569	.	+	.	transcript_id "Isoform114514_46"; gene_id "Isoform114514_46.gene"; gene_name "Isoform114514_46";
chr15	Mandalorion	exon	65717758	65717893	.	+	.	transcript_id "Isoform114514_46"; gene_id "Isoform114514_46.gene"; gene_name "Isoform114514_46";
chr15	Mandalorion	CDS	65717758	65717893	.	+	.	transcript_id "Isoform114514_46"; gene_id "Isoform114514_46.gene"; gene_name "Isoform114514_46";
chr15	Mandalorion	exon	65719997	65720158	.	+	.	transcript_id "Isoform114514_46"; gene_id "Isoform114514_46.gene"; gene_name "Isoform114514_46";
chr15	Mandalorion	CDS	65719997	65720158	.	+	.	transcript_id "Isoform114514_46"; gene_id "Isoform114514_46.gene"; gene_name "Isoform114514_46";
chr15	Mandalorion	exon	65721612	65721726	.	+	.	transcript_id "Isoform114514_46"; gene_id "Isoform114514_46.gene"; gene_name "Isoform114514_46";
chr15	Mandalorion	CDS	65721612	65721726	.	+	.	transcript_id "Isoform114514_46"; gene_id "Isoform114514_46.gene"; gene_name "Isoform114514_46";
chr15	Mandalorion	exon	65722973	65723024	.	+	.	transcript_id "Isoform114514_46"; gene_id "Isoform114514_46.gene"; gene_name "Isoform114514_46";
chr15	Mandalorion	CDS	65722973	65723024	.	+	.	transcript_id "Isoform114514_46"; gene_id "Isoform114514_46.gene"; gene_name "Isoform114514_46";
chr15	Mandalorion	exon	65724810	65724982	.	+	.	transcript_id "Isoform114514_46"; gene_id "Isoform114514_46.gene"; gene_name "Isoform114514_46";
chr15	Mandalorion	CDS	65724810	65724982	.	+	.	transcript_id "Isoform114514_46"; gene_id "Isoform114514_46.gene"; gene_name "Isoform114514_46";
chr15	Mandalorion	exon	65725380	65725455	.	+	.	transcript_id "Isoform114514_46"; gene_id "Isoform114514_46.gene"; gene_name "Isoform114514_46";
chr15	Mandalorion	CDS	65725380	65725455	.	+	.	transcript_id "Isoform114514_46"; gene_id "Isoform114514_46.gene"; gene_name "Isoform114514_46";
chr15	Mandalorion	exon	65725742	65725955	.	+	.	transcript_id "Isoform114514_46"; gene_id "Isoform114514_46.gene"; gene_name "Isoform114514_46";
chr15	Mandalorion	CDS	65725742	65725771	.	+	.	transcript_id "Isoform114514_46"; gene_id "Isoform114514_46.gene"; gene_name "Isoform114514_46";
chr15	Mandalorion	stop_codon	65725772	65725774	.	+	.	transcript_id "Isoform114514_46"; gene_id "Isoform114514_46.gene"; gene_name "Isoform114514_46";
chr15	Mandalorion	transcript	65726874	65727078	.	-	.	transcript_id "Isoform114525_3"; gene_id "Isoform114525_3.gene"; gene_name "Isoform114525_3";
chr15	Mandalorion	exon	65726874	65727078	.	-	.	transcript_id "Isoform114525_3"; gene_id "Isoform114525_3.gene"; gene_name "Isoform114525_3";
chr15	Mandalorion	transcript	65744140	65745661	.	+	.	transcript_id "Isoform114528_4"; gene_id "Isoform114528_4.gene"; gene_name "Isoform114528_4";
chr15	Mandalorion	exon	65744140	65745661	.	+	.	transcript_id "Isoform114528_4"; gene_id "Isoform114528_4.gene"; gene_name "Isoform114528_4";
chr15	Mandalorion	transcript	66398163	66432911	.	-	.	transcript_id "Isoform114530_7"; gene_id "Isoform114530_7.gene"; gene_name "Isoform114530_7";
chr15	Mandalorion	exon	66398163	66399783	.	-	.	transcript_id "Isoform114530_7"; gene_id "Isoform114530_7.gene"; gene_name "Isoform114530_7";
chr15	Mandalorion	CDS	66399771	66399783	.	-	.	transcript_id "Isoform114530_7"; gene_id "Isoform114530_7.gene"; gene_name "Isoform114530_7";
chr15	Mandalorion	stop_codon	66399768	66399770	.	-	.	transcript_id "Isoform114530_7"; gene_id "Isoform114530_7.gene"; gene_name "Isoform114530_7";
chr15	Mandalorion	exon	66404438	66404498	.	-	.	transcript_id "Isoform114530_7"; gene_id "Isoform114530_7.gene"; gene_name "Isoform114530_7";
chr15	Mandalorion	CDS	66404438	66404498	.	-	.	transcript_id "Isoform114530_7"; gene_id "Isoform114530_7.gene"; gene_name "Isoform114530_7";
chr15	Mandalorion	exon	66404600	66404661	.	-	.	transcript_id "Isoform114530_7"; gene_id "Isoform114530_7.gene"; gene_name "Isoform114530_7";
chr15	Mandalorion	CDS	66404600	66404661	.	-	.	transcript_id "Isoform114530_7"; gene_id "Isoform114530_7.gene"; gene_name "Isoform114530_7";
chr15	Mandalorion	exon	66410646	66410721	.	-	.	transcript_id "Isoform114530_7"; gene_id "Isoform114530_7.gene"; gene_name "Isoform114530_7";
chr15	Mandalorion	CDS	66410646	66410721	.	-	.	transcript_id "Isoform114530_7"; gene_id "Isoform114530_7.gene"; gene_name "Isoform114530_7";
chr15	Mandalorion	exon	66413422	66413607	.	-	.	transcript_id "Isoform114530_7"; gene_id "Isoform114530_7.gene"; gene_name "Isoform114530_7";
chr15	Mandalorion	CDS	66413422	66413607	.	-	.	transcript_id "Isoform114530_7"; gene_id "Isoform114530_7.gene"; gene_name "Isoform114530_7";
chr15	Mandalorion	exon	66423802	66423950	.	-	.	transcript_id "Isoform114530_7"; gene_id "Isoform114530_7.gene"; gene_name "Isoform114530_7";
chr15	Mandalorion	CDS	66423802	66423950	.	-	.	transcript_id "Isoform114530_7"; gene_id "Isoform114530_7.gene"; gene_name "Isoform114530_7";
chr15	Mandalorion	exon	66426880	66427092	.	-	.	transcript_id "Isoform114530_7"; gene_id "Isoform114530_7.gene"; gene_name "Isoform114530_7";
chr15	Mandalorion	CDS	66426880	66427092	.	-	.	transcript_id "Isoform114530_7"; gene_id "Isoform114530_7.gene"; gene_name "Isoform114530_7";
chr15	Mandalorion	exon	66429594	66429654	.	-	.	transcript_id "Isoform114530_7"; gene_id "Isoform114530_7.gene"; gene_name "Isoform114530_7";
chr15	Mandalorion	CDS	66429594	66429654	.	-	.	transcript_id "Isoform114530_7"; gene_id "Isoform114530_7.gene"; gene_name "Isoform114530_7";
chr15	Mandalorion	exon	66431129	66431211	.	-	.	transcript_id "Isoform114530_7"; gene_id "Isoform114530_7.gene"; gene_name "Isoform114530_7";
chr15	Mandalorion	start_codon	66431166	66431168	.	-	.	transcript_id "Isoform114530_7"; gene_id "Isoform114530_7.gene"; gene_name "Isoform114530_7";
chr15	Mandalorion	CDS	66431129	66431168	.	-	.	transcript_id "Isoform114530_7"; gene_id "Isoform114530_7.gene"; gene_name "Isoform114530_7";
chr15	Mandalorion	exon	66432579	66432911	.	-	.	transcript_id "Isoform114530_7"; gene_id "Isoform114530_7.gene"; gene_name "Isoform114530_7";
chr15	Mandalorion	transcript	66449422	66494669	.	+	.	transcript_id "Isoform114540_35"; gene_id "Isoform114540_35.gene"; gene_name "Isoform114540_35";
chr15	Mandalorion	exon	66449422	66449696	.	+	.	transcript_id "Isoform114540_35"; gene_id "Isoform114540_35.gene"; gene_name "Isoform114540_35";
chr15	Mandalorion	exon	66451918	66452037	.	+	.	transcript_id "Isoform114540_35"; gene_id "Isoform114540_35.gene"; gene_name "Isoform114540_35";
chr15	Mandalorion	start_codon	66451955	66451957	.	+	.	transcript_id "Isoform114540_35"; gene_id "Isoform114540_35.gene"; gene_name "Isoform114540_35";
chr15	Mandalorion	CDS	66451955	66452037	.	+	.	transcript_id "Isoform114540_35"; gene_id "Isoform114540_35.gene"; gene_name "Isoform114540_35";
chr15	Mandalorion	exon	66466656	66466827	.	+	.	transcript_id "Isoform114540_35"; gene_id "Isoform114540_35.gene"; gene_name "Isoform114540_35";
chr15	Mandalorion	CDS	66466656	66466827	.	+	.	transcript_id "Isoform114540_35"; gene_id "Isoform114540_35.gene"; gene_name "Isoform114540_35";
chr15	Mandalorion	exon	66466964	66467048	.	+	.	transcript_id "Isoform114540_35"; gene_id "Isoform114540_35.gene"; gene_name "Isoform114540_35";
chr15	Mandalorion	CDS	66466964	66467048	.	+	.	transcript_id "Isoform114540_35"; gene_id "Isoform114540_35.gene"; gene_name "Isoform114540_35";
chr15	Mandalorion	exon	66469208	66469296	.	+	.	transcript_id "Isoform114540_35"; gene_id "Isoform114540_35.gene"; gene_name "Isoform114540_35";
chr15	Mandalorion	CDS	66469208	66469296	.	+	.	transcript_id "Isoform114540_35"; gene_id "Isoform114540_35.gene"; gene_name "Isoform114540_35";
chr15	Mandalorion	exon	66469514	66469603	.	+	.	transcript_id "Isoform114540_35"; gene_id "Isoform114540_35.gene"; gene_name "Isoform114540_35";
chr15	Mandalorion	CDS	66469514	66469603	.	+	.	transcript_id "Isoform114540_35"; gene_id "Isoform114540_35.gene"; gene_name "Isoform114540_35";
chr15	Mandalorion	exon	66475876	66476089	.	+	.	transcript_id "Isoform114540_35"; gene_id "Isoform114540_35.gene"; gene_name "Isoform114540_35";
chr15	Mandalorion	CDS	66475876	66476089	.	+	.	transcript_id "Isoform114540_35"; gene_id "Isoform114540_35.gene"; gene_name "Isoform114540_35";
chr15	Mandalorion	exon	66476626	66476754	.	+	.	transcript_id "Isoform114540_35"; gene_id "Isoform114540_35.gene"; gene_name "Isoform114540_35";
chr15	Mandalorion	CDS	66476626	66476754	.	+	.	transcript_id "Isoform114540_35"; gene_id "Isoform114540_35.gene"; gene_name "Isoform114540_35";
chr15	Mandalorion	exon	66481375	66481457	.	+	.	transcript_id "Isoform114540_35"; gene_id "Isoform114540_35.gene"; gene_name "Isoform114540_35";
chr15	Mandalorion	CDS	66481375	66481457	.	+	.	transcript_id "Isoform114540_35"; gene_id "Isoform114540_35.gene"; gene_name "Isoform114540_35";
chr15	Mandalorion	exon	66484870	66485119	.	+	.	transcript_id "Isoform114540_35"; gene_id "Isoform114540_35.gene"; gene_name "Isoform114540_35";
chr15	Mandalorion	CDS	66484870	66485119	.	+	.	transcript_id "Isoform114540_35"; gene_id "Isoform114540_35.gene"; gene_name "Isoform114540_35";
chr15	Mandalorion	exon	66487069	66487257	.	+	.	transcript_id "Isoform114540_35"; gene_id "Isoform114540_35.gene"; gene_name "Isoform114540_35";
chr15	Mandalorion	CDS	66487069	66487257	.	+	.	transcript_id "Isoform114540_35"; gene_id "Isoform114540_35.gene"; gene_name "Isoform114540_35";
chr15	Mandalorion	exon	66487487	66487696	.	+	.	transcript_id "Isoform114540_35"; gene_id "Isoform114540_35.gene"; gene_name "Isoform114540_35";
chr15	Mandalorion	CDS	66487487	66487696	.	+	.	transcript_id "Isoform114540_35"; gene_id "Isoform114540_35.gene"; gene_name "Isoform114540_35";
chr15	Mandalorion	exon	66494610	66494669	.	+	.	transcript_id "Isoform114540_35"; gene_id "Isoform114540_35.gene"; gene_name "Isoform114540_35";
chr15	Mandalorion	CDS	66494610	66494665	.	+	.	transcript_id "Isoform114540_35"; gene_id "Isoform114540_35.gene"; gene_name "Isoform114540_35";
chr15	Mandalorion	stop_codon	66494666	66494668	.	+	.	transcript_id "Isoform114540_35"; gene_id "Isoform114540_35.gene"; gene_name "Isoform114540_35";
chr15	Mandalorion	transcript	66449409	66495897	.	+	.	transcript_id "Isoform114542_27"; gene_id "Isoform114542_27.gene"; gene_name "Isoform114542_27";
chr15	Mandalorion	exon	66449409	66449696	.	+	.	transcript_id "Isoform114542_27"; gene_id "Isoform114542_27.gene"; gene_name "Isoform114542_27";
chr15	Mandalorion	exon	66451918	66452037	.	+	.	transcript_id "Isoform114542_27"; gene_id "Isoform114542_27.gene"; gene_name "Isoform114542_27";
chr15	Mandalorion	start_codon	66451955	66451957	.	+	.	transcript_id "Isoform114542_27"; gene_id "Isoform114542_27.gene"; gene_name "Isoform114542_27";
chr15	Mandalorion	CDS	66451955	66452037	.	+	.	transcript_id "Isoform114542_27"; gene_id "Isoform114542_27.gene"; gene_name "Isoform114542_27";
chr15	Mandalorion	exon	66466656	66466827	.	+	.	transcript_id "Isoform114542_27"; gene_id "Isoform114542_27.gene"; gene_name "Isoform114542_27";
chr15	Mandalorion	CDS	66466656	66466827	.	+	.	transcript_id "Isoform114542_27"; gene_id "Isoform114542_27.gene"; gene_name "Isoform114542_27";
chr15	Mandalorion	exon	66466964	66467048	.	+	.	transcript_id "Isoform114542_27"; gene_id "Isoform114542_27.gene"; gene_name "Isoform114542_27";
chr15	Mandalorion	CDS	66466964	66467048	.	+	.	transcript_id "Isoform114542_27"; gene_id "Isoform114542_27.gene"; gene_name "Isoform114542_27";
chr15	Mandalorion	exon	66469208	66469296	.	+	.	transcript_id "Isoform114542_27"; gene_id "Isoform114542_27.gene"; gene_name "Isoform114542_27";
chr15	Mandalorion	CDS	66469208	66469296	.	+	.	transcript_id "Isoform114542_27"; gene_id "Isoform114542_27.gene"; gene_name "Isoform114542_27";
chr15	Mandalorion	exon	66469514	66469603	.	+	.	transcript_id "Isoform114542_27"; gene_id "Isoform114542_27.gene"; gene_name "Isoform114542_27";
chr15	Mandalorion	CDS	66469514	66469603	.	+	.	transcript_id "Isoform114542_27"; gene_id "Isoform114542_27.gene"; gene_name "Isoform114542_27";
chr15	Mandalorion	exon	66475876	66476089	.	+	.	transcript_id "Isoform114542_27"; gene_id "Isoform114542_27.gene"; gene_name "Isoform114542_27";
chr15	Mandalorion	CDS	66475876	66476089	.	+	.	transcript_id "Isoform114542_27"; gene_id "Isoform114542_27.gene"; gene_name "Isoform114542_27";
chr15	Mandalorion	exon	66476626	66476754	.	+	.	transcript_id "Isoform114542_27"; gene_id "Isoform114542_27.gene"; gene_name "Isoform114542_27";
chr15	Mandalorion	CDS	66476626	66476754	.	+	.	transcript_id "Isoform114542_27"; gene_id "Isoform114542_27.gene"; gene_name "Isoform114542_27";
chr15	Mandalorion	exon	66481375	66481457	.	+	.	transcript_id "Isoform114542_27"; gene_id "Isoform114542_27.gene"; gene_name "Isoform114542_27";
chr15	Mandalorion	CDS	66481375	66481457	.	+	.	transcript_id "Isoform114542_27"; gene_id "Isoform114542_27.gene"; gene_name "Isoform114542_27";
chr15	Mandalorion	exon	66484870	66485119	.	+	.	transcript_id "Isoform114542_27"; gene_id "Isoform114542_27.gene"; gene_name "Isoform114542_27";
chr15	Mandalorion	CDS	66484870	66485119	.	+	.	transcript_id "Isoform114542_27"; gene_id "Isoform114542_27.gene"; gene_name "Isoform114542_27";
chr15	Mandalorion	exon	66487069	66487257	.	+	.	transcript_id "Isoform114542_27"; gene_id "Isoform114542_27.gene"; gene_name "Isoform114542_27";
chr15	Mandalorion	CDS	66487069	66487257	.	+	.	transcript_id "Isoform114542_27"; gene_id "Isoform114542_27.gene"; gene_name "Isoform114542_27";
chr15	Mandalorion	exon	66487487	66487696	.	+	.	transcript_id "Isoform114542_27"; gene_id "Isoform114542_27.gene"; gene_name "Isoform114542_27";
chr15	Mandalorion	CDS	66487487	66487696	.	+	.	transcript_id "Isoform114542_27"; gene_id "Isoform114542_27.gene"; gene_name "Isoform114542_27";
chr15	Mandalorion	exon	66494610	66494666	.	+	.	transcript_id "Isoform114542_27"; gene_id "Isoform114542_27.gene"; gene_name "Isoform114542_27";
chr15	Mandalorion	CDS	66494610	66494666	.	+	.	transcript_id "Isoform114542_27"; gene_id "Isoform114542_27.gene"; gene_name "Isoform114542_27";
chr15	Mandalorion	exon	66495841	66495897	.	+	.	transcript_id "Isoform114542_27"; gene_id "Isoform114542_27.gene"; gene_name "Isoform114542_27";
chr15	Mandalorion	CDS	66495841	66495893	.	+	.	transcript_id "Isoform114542_27"; gene_id "Isoform114542_27.gene"; gene_name "Isoform114542_27";
chr15	Mandalorion	stop_codon	66495894	66495896	.	+	.	transcript_id "Isoform114542_27"; gene_id "Isoform114542_27.gene"; gene_name "Isoform114542_27";
chr15	Mandalorion	transcript	66449409	66494669	.	+	.	transcript_id "Isoform114552_73"; gene_id "Isoform114552_73.gene"; gene_name "Isoform114552_73";
chr15	Mandalorion	exon	66449409	66449696	.	+	.	transcript_id "Isoform114552_73"; gene_id "Isoform114552_73.gene"; gene_name "Isoform114552_73";
chr15	Mandalorion	exon	66451918	66452037	.	+	.	transcript_id "Isoform114552_73"; gene_id "Isoform114552_73.gene"; gene_name "Isoform114552_73";
chr15	Mandalorion	start_codon	66451955	66451957	.	+	.	transcript_id "Isoform114552_73"; gene_id "Isoform114552_73.gene"; gene_name "Isoform114552_73";
chr15	Mandalorion	CDS	66451955	66452037	.	+	.	transcript_id "Isoform114552_73"; gene_id "Isoform114552_73.gene"; gene_name "Isoform114552_73";
chr15	Mandalorion	exon	66466656	66466827	.	+	.	transcript_id "Isoform114552_73"; gene_id "Isoform114552_73.gene"; gene_name "Isoform114552_73";
chr15	Mandalorion	CDS	66466656	66466827	.	+	.	transcript_id "Isoform114552_73"; gene_id "Isoform114552_73.gene"; gene_name "Isoform114552_73";
chr15	Mandalorion	exon	66466964	66467048	.	+	.	transcript_id "Isoform114552_73"; gene_id "Isoform114552_73.gene"; gene_name "Isoform114552_73";
chr15	Mandalorion	CDS	66466964	66467048	.	+	.	transcript_id "Isoform114552_73"; gene_id "Isoform114552_73.gene"; gene_name "Isoform114552_73";
chr15	Mandalorion	exon	66469208	66469296	.	+	.	transcript_id "Isoform114552_73"; gene_id "Isoform114552_73.gene"; gene_name "Isoform114552_73";
chr15	Mandalorion	CDS	66469208	66469296	.	+	.	transcript_id "Isoform114552_73"; gene_id "Isoform114552_73.gene"; gene_name "Isoform114552_73";
chr15	Mandalorion	exon	66469514	66469603	.	+	.	transcript_id "Isoform114552_73"; gene_id "Isoform114552_73.gene"; gene_name "Isoform114552_73";
chr15	Mandalorion	CDS	66469514	66469603	.	+	.	transcript_id "Isoform114552_73"; gene_id "Isoform114552_73.gene"; gene_name "Isoform114552_73";
chr15	Mandalorion	exon	66475876	66476089	.	+	.	transcript_id "Isoform114552_73"; gene_id "Isoform114552_73.gene"; gene_name "Isoform114552_73";
chr15	Mandalorion	CDS	66475876	66476089	.	+	.	transcript_id "Isoform114552_73"; gene_id "Isoform114552_73.gene"; gene_name "Isoform114552_73";
chr15	Mandalorion	exon	66476629	66476754	.	+	.	transcript_id "Isoform114552_73"; gene_id "Isoform114552_73.gene"; gene_name "Isoform114552_73";
chr15	Mandalorion	CDS	66476629	66476754	.	+	.	transcript_id "Isoform114552_73"; gene_id "Isoform114552_73.gene"; gene_name "Isoform114552_73";
chr15	Mandalorion	exon	66481375	66481457	.	+	.	transcript_id "Isoform114552_73"; gene_id "Isoform114552_73.gene"; gene_name "Isoform114552_73";
chr15	Mandalorion	CDS	66481375	66481457	.	+	.	transcript_id "Isoform114552_73"; gene_id "Isoform114552_73.gene"; gene_name "Isoform114552_73";
chr15	Mandalorion	exon	66484870	66485119	.	+	.	transcript_id "Isoform114552_73"; gene_id "Isoform114552_73.gene"; gene_name "Isoform114552_73";
chr15	Mandalorion	CDS	66484870	66485119	.	+	.	transcript_id "Isoform114552_73"; gene_id "Isoform114552_73.gene"; gene_name "Isoform114552_73";
chr15	Mandalorion	exon	66487069	66487257	.	+	.	transcript_id "Isoform114552_73"; gene_id "Isoform114552_73.gene"; gene_name "Isoform114552_73";
chr15	Mandalorion	CDS	66487069	66487257	.	+	.	transcript_id "Isoform114552_73"; gene_id "Isoform114552_73.gene"; gene_name "Isoform114552_73";
chr15	Mandalorion	exon	66487487	66487696	.	+	.	transcript_id "Isoform114552_73"; gene_id "Isoform114552_73.gene"; gene_name "Isoform114552_73";
chr15	Mandalorion	CDS	66487487	66487696	.	+	.	transcript_id "Isoform114552_73"; gene_id "Isoform114552_73.gene"; gene_name "Isoform114552_73";
chr15	Mandalorion	exon	66494610	66494669	.	+	.	transcript_id "Isoform114552_73"; gene_id "Isoform114552_73.gene"; gene_name "Isoform114552_73";
chr15	Mandalorion	CDS	66494610	66494665	.	+	.	transcript_id "Isoform114552_73"; gene_id "Isoform114552_73.gene"; gene_name "Isoform114552_73";
chr15	Mandalorion	stop_codon	66494666	66494668	.	+	.	transcript_id "Isoform114552_73"; gene_id "Isoform114552_73.gene"; gene_name "Isoform114552_73";
chr15	Mandalorion	transcript	66449425	66495897	.	+	.	transcript_id "Isoform114553_50"; gene_id "Isoform114553_50.gene"; gene_name "Isoform114553_50";
chr15	Mandalorion	exon	66449425	66449696	.	+	.	transcript_id "Isoform114553_50"; gene_id "Isoform114553_50.gene"; gene_name "Isoform114553_50";
chr15	Mandalorion	exon	66451918	66452037	.	+	.	transcript_id "Isoform114553_50"; gene_id "Isoform114553_50.gene"; gene_name "Isoform114553_50";
chr15	Mandalorion	start_codon	66451955	66451957	.	+	.	transcript_id "Isoform114553_50"; gene_id "Isoform114553_50.gene"; gene_name "Isoform114553_50";
chr15	Mandalorion	CDS	66451955	66452037	.	+	.	transcript_id "Isoform114553_50"; gene_id "Isoform114553_50.gene"; gene_name "Isoform114553_50";
chr15	Mandalorion	exon	66466656	66466827	.	+	.	transcript_id "Isoform114553_50"; gene_id "Isoform114553_50.gene"; gene_name "Isoform114553_50";
chr15	Mandalorion	CDS	66466656	66466827	.	+	.	transcript_id "Isoform114553_50"; gene_id "Isoform114553_50.gene"; gene_name "Isoform114553_50";
chr15	Mandalorion	exon	66466964	66467048	.	+	.	transcript_id "Isoform114553_50"; gene_id "Isoform114553_50.gene"; gene_name "Isoform114553_50";
chr15	Mandalorion	CDS	66466964	66467048	.	+	.	transcript_id "Isoform114553_50"; gene_id "Isoform114553_50.gene"; gene_name "Isoform114553_50";
chr15	Mandalorion	exon	66469208	66469296	.	+	.	transcript_id "Isoform114553_50"; gene_id "Isoform114553_50.gene"; gene_name "Isoform114553_50";
chr15	Mandalorion	CDS	66469208	66469296	.	+	.	transcript_id "Isoform114553_50"; gene_id "Isoform114553_50.gene"; gene_name "Isoform114553_50";
chr15	Mandalorion	exon	66469514	66469603	.	+	.	transcript_id "Isoform114553_50"; gene_id "Isoform114553_50.gene"; gene_name "Isoform114553_50";
chr15	Mandalorion	CDS	66469514	66469603	.	+	.	transcript_id "Isoform114553_50"; gene_id "Isoform114553_50.gene"; gene_name "Isoform114553_50";
chr15	Mandalorion	exon	66475876	66476089	.	+	.	transcript_id "Isoform114553_50"; gene_id "Isoform114553_50.gene"; gene_name "Isoform114553_50";
chr15	Mandalorion	CDS	66475876	66476089	.	+	.	transcript_id "Isoform114553_50"; gene_id "Isoform114553_50.gene"; gene_name "Isoform114553_50";
chr15	Mandalorion	exon	66476629	66476754	.	+	.	transcript_id "Isoform114553_50"; gene_id "Isoform114553_50.gene"; gene_name "Isoform114553_50";
chr15	Mandalorion	CDS	66476629	66476754	.	+	.	transcript_id "Isoform114553_50"; gene_id "Isoform114553_50.gene"; gene_name "Isoform114553_50";
chr15	Mandalorion	exon	66481375	66481457	.	+	.	transcript_id "Isoform114553_50"; gene_id "Isoform114553_50.gene"; gene_name "Isoform114553_50";
chr15	Mandalorion	CDS	66481375	66481457	.	+	.	transcript_id "Isoform114553_50"; gene_id "Isoform114553_50.gene"; gene_name "Isoform114553_50";
chr15	Mandalorion	exon	66484870	66485119	.	+	.	transcript_id "Isoform114553_50"; gene_id "Isoform114553_50.gene"; gene_name "Isoform114553_50";
chr15	Mandalorion	CDS	66484870	66485119	.	+	.	transcript_id "Isoform114553_50"; gene_id "Isoform114553_50.gene"; gene_name "Isoform114553_50";
chr15	Mandalorion	exon	66487069	66487257	.	+	.	transcript_id "Isoform114553_50"; gene_id "Isoform114553_50.gene"; gene_name "Isoform114553_50";
chr15	Mandalorion	CDS	66487069	66487257	.	+	.	transcript_id "Isoform114553_50"; gene_id "Isoform114553_50.gene"; gene_name "Isoform114553_50";
chr15	Mandalorion	exon	66487487	66487696	.	+	.	transcript_id "Isoform114553_50"; gene_id "Isoform114553_50.gene"; gene_name "Isoform114553_50";
chr15	Mandalorion	CDS	66487487	66487696	.	+	.	transcript_id "Isoform114553_50"; gene_id "Isoform114553_50.gene"; gene_name "Isoform114553_50";
chr15	Mandalorion	exon	66494610	66494666	.	+	.	transcript_id "Isoform114553_50"; gene_id "Isoform114553_50.gene"; gene_name "Isoform114553_50";
chr15	Mandalorion	CDS	66494610	66494666	.	+	.	transcript_id "Isoform114553_50"; gene_id "Isoform114553_50.gene"; gene_name "Isoform114553_50";
chr15	Mandalorion	exon	66495841	66495897	.	+	.	transcript_id "Isoform114553_50"; gene_id "Isoform114553_50.gene"; gene_name "Isoform114553_50";
chr15	Mandalorion	CDS	66495841	66495893	.	+	.	transcript_id "Isoform114553_50"; gene_id "Isoform114553_50.gene"; gene_name "Isoform114553_50";
chr15	Mandalorion	stop_codon	66495894	66495896	.	+	.	transcript_id "Isoform114553_50"; gene_id "Isoform114553_50.gene"; gene_name "Isoform114553_50";
chr15	Mandalorion	transcript	66449409	66494669	.	+	.	transcript_id "Isoform114558_71"; gene_id "Isoform114558_71.gene"; gene_name "Isoform114558_71";
chr15	Mandalorion	exon	66449409	66449696	.	+	.	transcript_id "Isoform114558_71"; gene_id "Isoform114558_71.gene"; gene_name "Isoform114558_71";
chr15	Mandalorion	exon	66451918	66452037	.	+	.	transcript_id "Isoform114558_71"; gene_id "Isoform114558_71.gene"; gene_name "Isoform114558_71";
chr15	Mandalorion	start_codon	66451955	66451957	.	+	.	transcript_id "Isoform114558_71"; gene_id "Isoform114558_71.gene"; gene_name "Isoform114558_71";
chr15	Mandalorion	CDS	66451955	66452037	.	+	.	transcript_id "Isoform114558_71"; gene_id "Isoform114558_71.gene"; gene_name "Isoform114558_71";
chr15	Mandalorion	exon	66466656	66466827	.	+	.	transcript_id "Isoform114558_71"; gene_id "Isoform114558_71.gene"; gene_name "Isoform114558_71";
chr15	Mandalorion	CDS	66466656	66466827	.	+	.	transcript_id "Isoform114558_71"; gene_id "Isoform114558_71.gene"; gene_name "Isoform114558_71";
chr15	Mandalorion	exon	66466964	66467048	.	+	.	transcript_id "Isoform114558_71"; gene_id "Isoform114558_71.gene"; gene_name "Isoform114558_71";
chr15	Mandalorion	CDS	66466964	66467048	.	+	.	transcript_id "Isoform114558_71"; gene_id "Isoform114558_71.gene"; gene_name "Isoform114558_71";
chr15	Mandalorion	exon	66469208	66469296	.	+	.	transcript_id "Isoform114558_71"; gene_id "Isoform114558_71.gene"; gene_name "Isoform114558_71";
chr15	Mandalorion	CDS	66469208	66469296	.	+	.	transcript_id "Isoform114558_71"; gene_id "Isoform114558_71.gene"; gene_name "Isoform114558_71";
chr15	Mandalorion	exon	66469526	66469603	.	+	.	transcript_id "Isoform114558_71"; gene_id "Isoform114558_71.gene"; gene_name "Isoform114558_71";
chr15	Mandalorion	CDS	66469526	66469603	.	+	.	transcript_id "Isoform114558_71"; gene_id "Isoform114558_71.gene"; gene_name "Isoform114558_71";
chr15	Mandalorion	exon	66475876	66476089	.	+	.	transcript_id "Isoform114558_71"; gene_id "Isoform114558_71.gene"; gene_name "Isoform114558_71";
chr15	Mandalorion	CDS	66475876	66476089	.	+	.	transcript_id "Isoform114558_71"; gene_id "Isoform114558_71.gene"; gene_name "Isoform114558_71";
chr15	Mandalorion	exon	66476626	66476754	.	+	.	transcript_id "Isoform114558_71"; gene_id "Isoform114558_71.gene"; gene_name "Isoform114558_71";
chr15	Mandalorion	CDS	66476626	66476754	.	+	.	transcript_id "Isoform114558_71"; gene_id "Isoform114558_71.gene"; gene_name "Isoform114558_71";
chr15	Mandalorion	exon	66481375	66481457	.	+	.	transcript_id "Isoform114558_71"; gene_id "Isoform114558_71.gene"; gene_name "Isoform114558_71";
chr15	Mandalorion	CDS	66481375	66481457	.	+	.	transcript_id "Isoform114558_71"; gene_id "Isoform114558_71.gene"; gene_name "Isoform114558_71";
chr15	Mandalorion	exon	66484870	66485119	.	+	.	transcript_id "Isoform114558_71"; gene_id "Isoform114558_71.gene"; gene_name "Isoform114558_71";
chr15	Mandalorion	CDS	66484870	66485119	.	+	.	transcript_id "Isoform114558_71"; gene_id "Isoform114558_71.gene"; gene_name "Isoform114558_71";
chr15	Mandalorion	exon	66487069	66487257	.	+	.	transcript_id "Isoform114558_71"; gene_id "Isoform114558_71.gene"; gene_name "Isoform114558_71";
chr15	Mandalorion	CDS	66487069	66487257	.	+	.	transcript_id "Isoform114558_71"; gene_id "Isoform114558_71.gene"; gene_name "Isoform114558_71";
chr15	Mandalorion	exon	66487487	66487696	.	+	.	transcript_id "Isoform114558_71"; gene_id "Isoform114558_71.gene"; gene_name "Isoform114558_71";
chr15	Mandalorion	CDS	66487487	66487696	.	+	.	transcript_id "Isoform114558_71"; gene_id "Isoform114558_71.gene"; gene_name "Isoform114558_71";
chr15	Mandalorion	exon	66494610	66494669	.	+	.	transcript_id "Isoform114558_71"; gene_id "Isoform114558_71.gene"; gene_name "Isoform114558_71";
chr15	Mandalorion	CDS	66494610	66494665	.	+	.	transcript_id "Isoform114558_71"; gene_id "Isoform114558_71.gene"; gene_name "Isoform114558_71";
chr15	Mandalorion	stop_codon	66494666	66494668	.	+	.	transcript_id "Isoform114558_71"; gene_id "Isoform114558_71.gene"; gene_name "Isoform114558_71";
chr15	Mandalorion	transcript	66449419	66495897	.	+	.	transcript_id "Isoform114560_33"; gene_id "Isoform114560_33.gene"; gene_name "Isoform114560_33";
chr15	Mandalorion	exon	66449419	66449696	.	+	.	transcript_id "Isoform114560_33"; gene_id "Isoform114560_33.gene"; gene_name "Isoform114560_33";
chr15	Mandalorion	exon	66451918	66452037	.	+	.	transcript_id "Isoform114560_33"; gene_id "Isoform114560_33.gene"; gene_name "Isoform114560_33";
chr15	Mandalorion	start_codon	66451955	66451957	.	+	.	transcript_id "Isoform114560_33"; gene_id "Isoform114560_33.gene"; gene_name "Isoform114560_33";
chr15	Mandalorion	CDS	66451955	66452037	.	+	.	transcript_id "Isoform114560_33"; gene_id "Isoform114560_33.gene"; gene_name "Isoform114560_33";
chr15	Mandalorion	exon	66466656	66466827	.	+	.	transcript_id "Isoform114560_33"; gene_id "Isoform114560_33.gene"; gene_name "Isoform114560_33";
chr15	Mandalorion	CDS	66466656	66466827	.	+	.	transcript_id "Isoform114560_33"; gene_id "Isoform114560_33.gene"; gene_name "Isoform114560_33";
chr15	Mandalorion	exon	66466964	66467048	.	+	.	transcript_id "Isoform114560_33"; gene_id "Isoform114560_33.gene"; gene_name "Isoform114560_33";
chr15	Mandalorion	CDS	66466964	66467048	.	+	.	transcript_id "Isoform114560_33"; gene_id "Isoform114560_33.gene"; gene_name "Isoform114560_33";
chr15	Mandalorion	exon	66469208	66469296	.	+	.	transcript_id "Isoform114560_33"; gene_id "Isoform114560_33.gene"; gene_name "Isoform114560_33";
chr15	Mandalorion	CDS	66469208	66469296	.	+	.	transcript_id "Isoform114560_33"; gene_id "Isoform114560_33.gene"; gene_name "Isoform114560_33";
chr15	Mandalorion	exon	66469526	66469603	.	+	.	transcript_id "Isoform114560_33"; gene_id "Isoform114560_33.gene"; gene_name "Isoform114560_33";
chr15	Mandalorion	CDS	66469526	66469603	.	+	.	transcript_id "Isoform114560_33"; gene_id "Isoform114560_33.gene"; gene_name "Isoform114560_33";
chr15	Mandalorion	exon	66475876	66476089	.	+	.	transcript_id "Isoform114560_33"; gene_id "Isoform114560_33.gene"; gene_name "Isoform114560_33";
chr15	Mandalorion	CDS	66475876	66476089	.	+	.	transcript_id "Isoform114560_33"; gene_id "Isoform114560_33.gene"; gene_name "Isoform114560_33";
chr15	Mandalorion	exon	66476626	66476754	.	+	.	transcript_id "Isoform114560_33"; gene_id "Isoform114560_33.gene"; gene_name "Isoform114560_33";
chr15	Mandalorion	CDS	66476626	66476754	.	+	.	transcript_id "Isoform114560_33"; gene_id "Isoform114560_33.gene"; gene_name "Isoform114560_33";
chr15	Mandalorion	exon	66481375	66481457	.	+	.	transcript_id "Isoform114560_33"; gene_id "Isoform114560_33.gene"; gene_name "Isoform114560_33";
chr15	Mandalorion	CDS	66481375	66481457	.	+	.	transcript_id "Isoform114560_33"; gene_id "Isoform114560_33.gene"; gene_name "Isoform114560_33";
chr15	Mandalorion	exon	66484870	66485119	.	+	.	transcript_id "Isoform114560_33"; gene_id "Isoform114560_33.gene"; gene_name "Isoform114560_33";
chr15	Mandalorion	CDS	66484870	66485119	.	+	.	transcript_id "Isoform114560_33"; gene_id "Isoform114560_33.gene"; gene_name "Isoform114560_33";
chr15	Mandalorion	exon	66487069	66487257	.	+	.	transcript_id "Isoform114560_33"; gene_id "Isoform114560_33.gene"; gene_name "Isoform114560_33";
chr15	Mandalorion	CDS	66487069	66487257	.	+	.	transcript_id "Isoform114560_33"; gene_id "Isoform114560_33.gene"; gene_name "Isoform114560_33";
chr15	Mandalorion	exon	66487487	66487696	.	+	.	transcript_id "Isoform114560_33"; gene_id "Isoform114560_33.gene"; gene_name "Isoform114560_33";
chr15	Mandalorion	CDS	66487487	66487696	.	+	.	transcript_id "Isoform114560_33"; gene_id "Isoform114560_33.gene"; gene_name "Isoform114560_33";
chr15	Mandalorion	exon	66494610	66494666	.	+	.	transcript_id "Isoform114560_33"; gene_id "Isoform114560_33.gene"; gene_name "Isoform114560_33";
chr15	Mandalorion	CDS	66494610	66494666	.	+	.	transcript_id "Isoform114560_33"; gene_id "Isoform114560_33.gene"; gene_name "Isoform114560_33";
chr15	Mandalorion	exon	66495841	66495897	.	+	.	transcript_id "Isoform114560_33"; gene_id "Isoform114560_33.gene"; gene_name "Isoform114560_33";
chr15	Mandalorion	CDS	66495841	66495893	.	+	.	transcript_id "Isoform114560_33"; gene_id "Isoform114560_33.gene"; gene_name "Isoform114560_33";
chr15	Mandalorion	stop_codon	66495894	66495896	.	+	.	transcript_id "Isoform114560_33"; gene_id "Isoform114560_33.gene"; gene_name "Isoform114560_33";
chr15	Mandalorion	transcript	66449422	66494669	.	+	.	transcript_id "Isoform114570_119"; gene_id "Isoform114570_119.gene"; gene_name "Isoform114570_119";
chr15	Mandalorion	exon	66449422	66449696	.	+	.	transcript_id "Isoform114570_119"; gene_id "Isoform114570_119.gene"; gene_name "Isoform114570_119";
chr15	Mandalorion	exon	66451918	66452037	.	+	.	transcript_id "Isoform114570_119"; gene_id "Isoform114570_119.gene"; gene_name "Isoform114570_119";
chr15	Mandalorion	start_codon	66451955	66451957	.	+	.	transcript_id "Isoform114570_119"; gene_id "Isoform114570_119.gene"; gene_name "Isoform114570_119";
chr15	Mandalorion	CDS	66451955	66452037	.	+	.	transcript_id "Isoform114570_119"; gene_id "Isoform114570_119.gene"; gene_name "Isoform114570_119";
chr15	Mandalorion	exon	66466656	66466827	.	+	.	transcript_id "Isoform114570_119"; gene_id "Isoform114570_119.gene"; gene_name "Isoform114570_119";
chr15	Mandalorion	CDS	66466656	66466827	.	+	.	transcript_id "Isoform114570_119"; gene_id "Isoform114570_119.gene"; gene_name "Isoform114570_119";
chr15	Mandalorion	exon	66466964	66467048	.	+	.	transcript_id "Isoform114570_119"; gene_id "Isoform114570_119.gene"; gene_name "Isoform114570_119";
chr15	Mandalorion	CDS	66466964	66467048	.	+	.	transcript_id "Isoform114570_119"; gene_id "Isoform114570_119.gene"; gene_name "Isoform114570_119";
chr15	Mandalorion	exon	66469208	66469296	.	+	.	transcript_id "Isoform114570_119"; gene_id "Isoform114570_119.gene"; gene_name "Isoform114570_119";
chr15	Mandalorion	CDS	66469208	66469296	.	+	.	transcript_id "Isoform114570_119"; gene_id "Isoform114570_119.gene"; gene_name "Isoform114570_119";
chr15	Mandalorion	exon	66469526	66469603	.	+	.	transcript_id "Isoform114570_119"; gene_id "Isoform114570_119.gene"; gene_name "Isoform114570_119";
chr15	Mandalorion	CDS	66469526	66469603	.	+	.	transcript_id "Isoform114570_119"; gene_id "Isoform114570_119.gene"; gene_name "Isoform114570_119";
chr15	Mandalorion	exon	66475876	66476089	.	+	.	transcript_id "Isoform114570_119"; gene_id "Isoform114570_119.gene"; gene_name "Isoform114570_119";
chr15	Mandalorion	CDS	66475876	66476089	.	+	.	transcript_id "Isoform114570_119"; gene_id "Isoform114570_119.gene"; gene_name "Isoform114570_119";
chr15	Mandalorion	exon	66476629	66476754	.	+	.	transcript_id "Isoform114570_119"; gene_id "Isoform114570_119.gene"; gene_name "Isoform114570_119";
chr15	Mandalorion	CDS	66476629	66476754	.	+	.	transcript_id "Isoform114570_119"; gene_id "Isoform114570_119.gene"; gene_name "Isoform114570_119";
chr15	Mandalorion	exon	66481375	66481457	.	+	.	transcript_id "Isoform114570_119"; gene_id "Isoform114570_119.gene"; gene_name "Isoform114570_119";
chr15	Mandalorion	CDS	66481375	66481457	.	+	.	transcript_id "Isoform114570_119"; gene_id "Isoform114570_119.gene"; gene_name "Isoform114570_119";
chr15	Mandalorion	exon	66484870	66485119	.	+	.	transcript_id "Isoform114570_119"; gene_id "Isoform114570_119.gene"; gene_name "Isoform114570_119";
chr15	Mandalorion	CDS	66484870	66485119	.	+	.	transcript_id "Isoform114570_119"; gene_id "Isoform114570_119.gene"; gene_name "Isoform114570_119";
chr15	Mandalorion	exon	66487069	66487257	.	+	.	transcript_id "Isoform114570_119"; gene_id "Isoform114570_119.gene"; gene_name "Isoform114570_119";
chr15	Mandalorion	CDS	66487069	66487257	.	+	.	transcript_id "Isoform114570_119"; gene_id "Isoform114570_119.gene"; gene_name "Isoform114570_119";
chr15	Mandalorion	exon	66487487	66487696	.	+	.	transcript_id "Isoform114570_119"; gene_id "Isoform114570_119.gene"; gene_name "Isoform114570_119";
chr15	Mandalorion	CDS	66487487	66487696	.	+	.	transcript_id "Isoform114570_119"; gene_id "Isoform114570_119.gene"; gene_name "Isoform114570_119";
chr15	Mandalorion	exon	66494610	66494669	.	+	.	transcript_id "Isoform114570_119"; gene_id "Isoform114570_119.gene"; gene_name "Isoform114570_119";
chr15	Mandalorion	CDS	66494610	66494665	.	+	.	transcript_id "Isoform114570_119"; gene_id "Isoform114570_119.gene"; gene_name "Isoform114570_119";
chr15	Mandalorion	stop_codon	66494666	66494668	.	+	.	transcript_id "Isoform114570_119"; gene_id "Isoform114570_119.gene"; gene_name "Isoform114570_119";
chr15	Mandalorion	transcript	66449419	66495897	.	+	.	transcript_id "Isoform114572_89"; gene_id "Isoform114572_89.gene"; gene_name "Isoform114572_89";
chr15	Mandalorion	exon	66449419	66449696	.	+	.	transcript_id "Isoform114572_89"; gene_id "Isoform114572_89.gene"; gene_name "Isoform114572_89";
chr15	Mandalorion	exon	66451918	66452037	.	+	.	transcript_id "Isoform114572_89"; gene_id "Isoform114572_89.gene"; gene_name "Isoform114572_89";
chr15	Mandalorion	start_codon	66451955	66451957	.	+	.	transcript_id "Isoform114572_89"; gene_id "Isoform114572_89.gene"; gene_name "Isoform114572_89";
chr15	Mandalorion	CDS	66451955	66452037	.	+	.	transcript_id "Isoform114572_89"; gene_id "Isoform114572_89.gene"; gene_name "Isoform114572_89";
chr15	Mandalorion	exon	66466656	66466827	.	+	.	transcript_id "Isoform114572_89"; gene_id "Isoform114572_89.gene"; gene_name "Isoform114572_89";
chr15	Mandalorion	CDS	66466656	66466827	.	+	.	transcript_id "Isoform114572_89"; gene_id "Isoform114572_89.gene"; gene_name "Isoform114572_89";
chr15	Mandalorion	exon	66466964	66467048	.	+	.	transcript_id "Isoform114572_89"; gene_id "Isoform114572_89.gene"; gene_name "Isoform114572_89";
chr15	Mandalorion	CDS	66466964	66467048	.	+	.	transcript_id "Isoform114572_89"; gene_id "Isoform114572_89.gene"; gene_name "Isoform114572_89";
chr15	Mandalorion	exon	66469208	66469296	.	+	.	transcript_id "Isoform114572_89"; gene_id "Isoform114572_89.gene"; gene_name "Isoform114572_89";
chr15	Mandalorion	CDS	66469208	66469296	.	+	.	transcript_id "Isoform114572_89"; gene_id "Isoform114572_89.gene"; gene_name "Isoform114572_89";
chr15	Mandalorion	exon	66469526	66469603	.	+	.	transcript_id "Isoform114572_89"; gene_id "Isoform114572_89.gene"; gene_name "Isoform114572_89";
chr15	Mandalorion	CDS	66469526	66469603	.	+	.	transcript_id "Isoform114572_89"; gene_id "Isoform114572_89.gene"; gene_name "Isoform114572_89";
chr15	Mandalorion	exon	66475876	66476089	.	+	.	transcript_id "Isoform114572_89"; gene_id "Isoform114572_89.gene"; gene_name "Isoform114572_89";
chr15	Mandalorion	CDS	66475876	66476089	.	+	.	transcript_id "Isoform114572_89"; gene_id "Isoform114572_89.gene"; gene_name "Isoform114572_89";
chr15	Mandalorion	exon	66476629	66476754	.	+	.	transcript_id "Isoform114572_89"; gene_id "Isoform114572_89.gene"; gene_name "Isoform114572_89";
chr15	Mandalorion	CDS	66476629	66476754	.	+	.	transcript_id "Isoform114572_89"; gene_id "Isoform114572_89.gene"; gene_name "Isoform114572_89";
chr15	Mandalorion	exon	66481375	66481457	.	+	.	transcript_id "Isoform114572_89"; gene_id "Isoform114572_89.gene"; gene_name "Isoform114572_89";
chr15	Mandalorion	CDS	66481375	66481457	.	+	.	transcript_id "Isoform114572_89"; gene_id "Isoform114572_89.gene"; gene_name "Isoform114572_89";
chr15	Mandalorion	exon	66484870	66485119	.	+	.	transcript_id "Isoform114572_89"; gene_id "Isoform114572_89.gene"; gene_name "Isoform114572_89";
chr15	Mandalorion	CDS	66484870	66485119	.	+	.	transcript_id "Isoform114572_89"; gene_id "Isoform114572_89.gene"; gene_name "Isoform114572_89";
chr15	Mandalorion	exon	66487069	66487257	.	+	.	transcript_id "Isoform114572_89"; gene_id "Isoform114572_89.gene"; gene_name "Isoform114572_89";
chr15	Mandalorion	CDS	66487069	66487257	.	+	.	transcript_id "Isoform114572_89"; gene_id "Isoform114572_89.gene"; gene_name "Isoform114572_89";
chr15	Mandalorion	exon	66487487	66487696	.	+	.	transcript_id "Isoform114572_89"; gene_id "Isoform114572_89.gene"; gene_name "Isoform114572_89";
chr15	Mandalorion	CDS	66487487	66487696	.	+	.	transcript_id "Isoform114572_89"; gene_id "Isoform114572_89.gene"; gene_name "Isoform114572_89";
chr15	Mandalorion	exon	66494610	66494666	.	+	.	transcript_id "Isoform114572_89"; gene_id "Isoform114572_89.gene"; gene_name "Isoform114572_89";
chr15	Mandalorion	CDS	66494610	66494666	.	+	.	transcript_id "Isoform114572_89"; gene_id "Isoform114572_89.gene"; gene_name "Isoform114572_89";
chr15	Mandalorion	exon	66495841	66495897	.	+	.	transcript_id "Isoform114572_89"; gene_id "Isoform114572_89.gene"; gene_name "Isoform114572_89";
chr15	Mandalorion	CDS	66495841	66495893	.	+	.	transcript_id "Isoform114572_89"; gene_id "Isoform114572_89.gene"; gene_name "Isoform114572_89";
chr15	Mandalorion	stop_codon	66495894	66495896	.	+	.	transcript_id "Isoform114572_89"; gene_id "Isoform114572_89.gene"; gene_name "Isoform114572_89";
chr15	Mandalorion	transcript	66449425	66495897	.	+	.	transcript_id "Isoform114577_30"; gene_id "Isoform114577_30.gene"; gene_name "Isoform114577_30";
chr15	Mandalorion	exon	66449425	66449696	.	+	.	transcript_id "Isoform114577_30"; gene_id "Isoform114577_30.gene"; gene_name "Isoform114577_30";
chr15	Mandalorion	exon	66451918	66452037	.	+	.	transcript_id "Isoform114577_30"; gene_id "Isoform114577_30.gene"; gene_name "Isoform114577_30";
chr15	Mandalorion	start_codon	66451955	66451957	.	+	.	transcript_id "Isoform114577_30"; gene_id "Isoform114577_30.gene"; gene_name "Isoform114577_30";
chr15	Mandalorion	CDS	66451955	66452037	.	+	.	transcript_id "Isoform114577_30"; gene_id "Isoform114577_30.gene"; gene_name "Isoform114577_30";
chr15	Mandalorion	exon	66466656	66466827	.	+	.	transcript_id "Isoform114577_30"; gene_id "Isoform114577_30.gene"; gene_name "Isoform114577_30";
chr15	Mandalorion	CDS	66466656	66466827	.	+	.	transcript_id "Isoform114577_30"; gene_id "Isoform114577_30.gene"; gene_name "Isoform114577_30";
chr15	Mandalorion	exon	66466964	66467048	.	+	.	transcript_id "Isoform114577_30"; gene_id "Isoform114577_30.gene"; gene_name "Isoform114577_30";
chr15	Mandalorion	CDS	66466964	66467048	.	+	.	transcript_id "Isoform114577_30"; gene_id "Isoform114577_30.gene"; gene_name "Isoform114577_30";
chr15	Mandalorion	exon	66469208	66469296	.	+	.	transcript_id "Isoform114577_30"; gene_id "Isoform114577_30.gene"; gene_name "Isoform114577_30";
chr15	Mandalorion	CDS	66469208	66469296	.	+	.	transcript_id "Isoform114577_30"; gene_id "Isoform114577_30.gene"; gene_name "Isoform114577_30";
chr15	Mandalorion	exon	66475876	66476089	.	+	.	transcript_id "Isoform114577_30"; gene_id "Isoform114577_30.gene"; gene_name "Isoform114577_30";
chr15	Mandalorion	CDS	66475876	66476089	.	+	.	transcript_id "Isoform114577_30"; gene_id "Isoform114577_30.gene"; gene_name "Isoform114577_30";
chr15	Mandalorion	exon	66476626	66476754	.	+	.	transcript_id "Isoform114577_30"; gene_id "Isoform114577_30.gene"; gene_name "Isoform114577_30";
chr15	Mandalorion	CDS	66476626	66476754	.	+	.	transcript_id "Isoform114577_30"; gene_id "Isoform114577_30.gene"; gene_name "Isoform114577_30";
chr15	Mandalorion	exon	66481375	66481457	.	+	.	transcript_id "Isoform114577_30"; gene_id "Isoform114577_30.gene"; gene_name "Isoform114577_30";
chr15	Mandalorion	CDS	66481375	66481457	.	+	.	transcript_id "Isoform114577_30"; gene_id "Isoform114577_30.gene"; gene_name "Isoform114577_30";
chr15	Mandalorion	exon	66484870	66485119	.	+	.	transcript_id "Isoform114577_30"; gene_id "Isoform114577_30.gene"; gene_name "Isoform114577_30";
chr15	Mandalorion	CDS	66484870	66485119	.	+	.	transcript_id "Isoform114577_30"; gene_id "Isoform114577_30.gene"; gene_name "Isoform114577_30";
chr15	Mandalorion	exon	66487069	66487257	.	+	.	transcript_id "Isoform114577_30"; gene_id "Isoform114577_30.gene"; gene_name "Isoform114577_30";
chr15	Mandalorion	CDS	66487069	66487257	.	+	.	transcript_id "Isoform114577_30"; gene_id "Isoform114577_30.gene"; gene_name "Isoform114577_30";
chr15	Mandalorion	exon	66487487	66487696	.	+	.	transcript_id "Isoform114577_30"; gene_id "Isoform114577_30.gene"; gene_name "Isoform114577_30";
chr15	Mandalorion	CDS	66487487	66487696	.	+	.	transcript_id "Isoform114577_30"; gene_id "Isoform114577_30.gene"; gene_name "Isoform114577_30";
chr15	Mandalorion	exon	66494610	66494666	.	+	.	transcript_id "Isoform114577_30"; gene_id "Isoform114577_30.gene"; gene_name "Isoform114577_30";
chr15	Mandalorion	CDS	66494610	66494666	.	+	.	transcript_id "Isoform114577_30"; gene_id "Isoform114577_30.gene"; gene_name "Isoform114577_30";
chr15	Mandalorion	exon	66495841	66495897	.	+	.	transcript_id "Isoform114577_30"; gene_id "Isoform114577_30.gene"; gene_name "Isoform114577_30";
chr15	Mandalorion	CDS	66495841	66495893	.	+	.	transcript_id "Isoform114577_30"; gene_id "Isoform114577_30.gene"; gene_name "Isoform114577_30";
chr15	Mandalorion	stop_codon	66495894	66495896	.	+	.	transcript_id "Isoform114577_30"; gene_id "Isoform114577_30.gene"; gene_name "Isoform114577_30";
chr15	Mandalorion	transcript	66449422	66494669	.	+	.	transcript_id "Isoform114581_50"; gene_id "Isoform114581_50.gene"; gene_name "Isoform114581_50";
chr15	Mandalorion	exon	66449422	66449696	.	+	.	transcript_id "Isoform114581_50"; gene_id "Isoform114581_50.gene"; gene_name "Isoform114581_50";
chr15	Mandalorion	exon	66451918	66452037	.	+	.	transcript_id "Isoform114581_50"; gene_id "Isoform114581_50.gene"; gene_name "Isoform114581_50";
chr15	Mandalorion	start_codon	66451955	66451957	.	+	.	transcript_id "Isoform114581_50"; gene_id "Isoform114581_50.gene"; gene_name "Isoform114581_50";
chr15	Mandalorion	CDS	66451955	66452037	.	+	.	transcript_id "Isoform114581_50"; gene_id "Isoform114581_50.gene"; gene_name "Isoform114581_50";
chr15	Mandalorion	exon	66466656	66466827	.	+	.	transcript_id "Isoform114581_50"; gene_id "Isoform114581_50.gene"; gene_name "Isoform114581_50";
chr15	Mandalorion	CDS	66466656	66466827	.	+	.	transcript_id "Isoform114581_50"; gene_id "Isoform114581_50.gene"; gene_name "Isoform114581_50";
chr15	Mandalorion	exon	66466964	66467048	.	+	.	transcript_id "Isoform114581_50"; gene_id "Isoform114581_50.gene"; gene_name "Isoform114581_50";
chr15	Mandalorion	CDS	66466964	66467048	.	+	.	transcript_id "Isoform114581_50"; gene_id "Isoform114581_50.gene"; gene_name "Isoform114581_50";
chr15	Mandalorion	exon	66469208	66469296	.	+	.	transcript_id "Isoform114581_50"; gene_id "Isoform114581_50.gene"; gene_name "Isoform114581_50";
chr15	Mandalorion	CDS	66469208	66469296	.	+	.	transcript_id "Isoform114581_50"; gene_id "Isoform114581_50.gene"; gene_name "Isoform114581_50";
chr15	Mandalorion	exon	66475876	66476089	.	+	.	transcript_id "Isoform114581_50"; gene_id "Isoform114581_50.gene"; gene_name "Isoform114581_50";
chr15	Mandalorion	CDS	66475876	66476089	.	+	.	transcript_id "Isoform114581_50"; gene_id "Isoform114581_50.gene"; gene_name "Isoform114581_50";
chr15	Mandalorion	exon	66476629	66476754	.	+	.	transcript_id "Isoform114581_50"; gene_id "Isoform114581_50.gene"; gene_name "Isoform114581_50";
chr15	Mandalorion	CDS	66476629	66476754	.	+	.	transcript_id "Isoform114581_50"; gene_id "Isoform114581_50.gene"; gene_name "Isoform114581_50";
chr15	Mandalorion	exon	66481375	66481457	.	+	.	transcript_id "Isoform114581_50"; gene_id "Isoform114581_50.gene"; gene_name "Isoform114581_50";
chr15	Mandalorion	CDS	66481375	66481457	.	+	.	transcript_id "Isoform114581_50"; gene_id "Isoform114581_50.gene"; gene_name "Isoform114581_50";
chr15	Mandalorion	exon	66484870	66485119	.	+	.	transcript_id "Isoform114581_50"; gene_id "Isoform114581_50.gene"; gene_name "Isoform114581_50";
chr15	Mandalorion	CDS	66484870	66485119	.	+	.	transcript_id "Isoform114581_50"; gene_id "Isoform114581_50.gene"; gene_name "Isoform114581_50";
chr15	Mandalorion	exon	66487069	66487257	.	+	.	transcript_id "Isoform114581_50"; gene_id "Isoform114581_50.gene"; gene_name "Isoform114581_50";
chr15	Mandalorion	CDS	66487069	66487257	.	+	.	transcript_id "Isoform114581_50"; gene_id "Isoform114581_50.gene"; gene_name "Isoform114581_50";
chr15	Mandalorion	exon	66487487	66487696	.	+	.	transcript_id "Isoform114581_50"; gene_id "Isoform114581_50.gene"; gene_name "Isoform114581_50";
chr15	Mandalorion	CDS	66487487	66487696	.	+	.	transcript_id "Isoform114581_50"; gene_id "Isoform114581_50.gene"; gene_name "Isoform114581_50";
chr15	Mandalorion	exon	66494610	66494669	.	+	.	transcript_id "Isoform114581_50"; gene_id "Isoform114581_50.gene"; gene_name "Isoform114581_50";
chr15	Mandalorion	CDS	66494610	66494665	.	+	.	transcript_id "Isoform114581_50"; gene_id "Isoform114581_50.gene"; gene_name "Isoform114581_50";
chr15	Mandalorion	stop_codon	66494666	66494668	.	+	.	transcript_id "Isoform114581_50"; gene_id "Isoform114581_50.gene"; gene_name "Isoform114581_50";
chr15	Mandalorion	transcript	66449422	66495897	.	+	.	transcript_id "Isoform114582_38"; gene_id "Isoform114582_38.gene"; gene_name "Isoform114582_38";
chr15	Mandalorion	exon	66449422	66449696	.	+	.	transcript_id "Isoform114582_38"; gene_id "Isoform114582_38.gene"; gene_name "Isoform114582_38";
chr15	Mandalorion	exon	66451918	66452037	.	+	.	transcript_id "Isoform114582_38"; gene_id "Isoform114582_38.gene"; gene_name "Isoform114582_38";
chr15	Mandalorion	start_codon	66451955	66451957	.	+	.	transcript_id "Isoform114582_38"; gene_id "Isoform114582_38.gene"; gene_name "Isoform114582_38";
chr15	Mandalorion	CDS	66451955	66452037	.	+	.	transcript_id "Isoform114582_38"; gene_id "Isoform114582_38.gene"; gene_name "Isoform114582_38";
chr15	Mandalorion	exon	66466656	66466827	.	+	.	transcript_id "Isoform114582_38"; gene_id "Isoform114582_38.gene"; gene_name "Isoform114582_38";
chr15	Mandalorion	CDS	66466656	66466827	.	+	.	transcript_id "Isoform114582_38"; gene_id "Isoform114582_38.gene"; gene_name "Isoform114582_38";
chr15	Mandalorion	exon	66466964	66467048	.	+	.	transcript_id "Isoform114582_38"; gene_id "Isoform114582_38.gene"; gene_name "Isoform114582_38";
chr15	Mandalorion	CDS	66466964	66467048	.	+	.	transcript_id "Isoform114582_38"; gene_id "Isoform114582_38.gene"; gene_name "Isoform114582_38";
chr15	Mandalorion	exon	66469208	66469296	.	+	.	transcript_id "Isoform114582_38"; gene_id "Isoform114582_38.gene"; gene_name "Isoform114582_38";
chr15	Mandalorion	CDS	66469208	66469296	.	+	.	transcript_id "Isoform114582_38"; gene_id "Isoform114582_38.gene"; gene_name "Isoform114582_38";
chr15	Mandalorion	exon	66475876	66476089	.	+	.	transcript_id "Isoform114582_38"; gene_id "Isoform114582_38.gene"; gene_name "Isoform114582_38";
chr15	Mandalorion	CDS	66475876	66476089	.	+	.	transcript_id "Isoform114582_38"; gene_id "Isoform114582_38.gene"; gene_name "Isoform114582_38";
chr15	Mandalorion	exon	66476629	66476754	.	+	.	transcript_id "Isoform114582_38"; gene_id "Isoform114582_38.gene"; gene_name "Isoform114582_38";
chr15	Mandalorion	CDS	66476629	66476754	.	+	.	transcript_id "Isoform114582_38"; gene_id "Isoform114582_38.gene"; gene_name "Isoform114582_38";
chr15	Mandalorion	exon	66481375	66481457	.	+	.	transcript_id "Isoform114582_38"; gene_id "Isoform114582_38.gene"; gene_name "Isoform114582_38";
chr15	Mandalorion	CDS	66481375	66481457	.	+	.	transcript_id "Isoform114582_38"; gene_id "Isoform114582_38.gene"; gene_name "Isoform114582_38";
chr15	Mandalorion	exon	66484870	66485119	.	+	.	transcript_id "Isoform114582_38"; gene_id "Isoform114582_38.gene"; gene_name "Isoform114582_38";
chr15	Mandalorion	CDS	66484870	66485119	.	+	.	transcript_id "Isoform114582_38"; gene_id "Isoform114582_38.gene"; gene_name "Isoform114582_38";
chr15	Mandalorion	exon	66487069	66487257	.	+	.	transcript_id "Isoform114582_38"; gene_id "Isoform114582_38.gene"; gene_name "Isoform114582_38";
chr15	Mandalorion	CDS	66487069	66487257	.	+	.	transcript_id "Isoform114582_38"; gene_id "Isoform114582_38.gene"; gene_name "Isoform114582_38";
chr15	Mandalorion	exon	66487487	66487696	.	+	.	transcript_id "Isoform114582_38"; gene_id "Isoform114582_38.gene"; gene_name "Isoform114582_38";
chr15	Mandalorion	CDS	66487487	66487696	.	+	.	transcript_id "Isoform114582_38"; gene_id "Isoform114582_38.gene"; gene_name "Isoform114582_38";
chr15	Mandalorion	exon	66494610	66494666	.	+	.	transcript_id "Isoform114582_38"; gene_id "Isoform114582_38.gene"; gene_name "Isoform114582_38";
chr15	Mandalorion	CDS	66494610	66494666	.	+	.	transcript_id "Isoform114582_38"; gene_id "Isoform114582_38.gene"; gene_name "Isoform114582_38";
chr15	Mandalorion	exon	66495841	66495897	.	+	.	transcript_id "Isoform114582_38"; gene_id "Isoform114582_38.gene"; gene_name "Isoform114582_38";
chr15	Mandalorion	CDS	66495841	66495893	.	+	.	transcript_id "Isoform114582_38"; gene_id "Isoform114582_38.gene"; gene_name "Isoform114582_38";
chr15	Mandalorion	stop_codon	66495894	66495896	.	+	.	transcript_id "Isoform114582_38"; gene_id "Isoform114582_38.gene"; gene_name "Isoform114582_38";
chr15	Mandalorion	transcript	66449430	66495897	.	+	.	transcript_id "Isoform114588_12"; gene_id "Isoform114588_12.gene"; gene_name "Isoform114588_12";
chr15	Mandalorion	exon	66449430	66449696	.	+	.	transcript_id "Isoform114588_12"; gene_id "Isoform114588_12.gene"; gene_name "Isoform114588_12";
chr15	Mandalorion	exon	66451922	66452037	.	+	.	transcript_id "Isoform114588_12"; gene_id "Isoform114588_12.gene"; gene_name "Isoform114588_12";
chr15	Mandalorion	start_codon	66451955	66451957	.	+	.	transcript_id "Isoform114588_12"; gene_id "Isoform114588_12.gene"; gene_name "Isoform114588_12";
chr15	Mandalorion	CDS	66451955	66452037	.	+	.	transcript_id "Isoform114588_12"; gene_id "Isoform114588_12.gene"; gene_name "Isoform114588_12";
chr15	Mandalorion	exon	66466656	66466827	.	+	.	transcript_id "Isoform114588_12"; gene_id "Isoform114588_12.gene"; gene_name "Isoform114588_12";
chr15	Mandalorion	CDS	66466656	66466827	.	+	.	transcript_id "Isoform114588_12"; gene_id "Isoform114588_12.gene"; gene_name "Isoform114588_12";
chr15	Mandalorion	exon	66466964	66467048	.	+	.	transcript_id "Isoform114588_12"; gene_id "Isoform114588_12.gene"; gene_name "Isoform114588_12";
chr15	Mandalorion	CDS	66466964	66467048	.	+	.	transcript_id "Isoform114588_12"; gene_id "Isoform114588_12.gene"; gene_name "Isoform114588_12";
chr15	Mandalorion	exon	66469208	66469296	.	+	.	transcript_id "Isoform114588_12"; gene_id "Isoform114588_12.gene"; gene_name "Isoform114588_12";
chr15	Mandalorion	CDS	66469208	66469296	.	+	.	transcript_id "Isoform114588_12"; gene_id "Isoform114588_12.gene"; gene_name "Isoform114588_12";
chr15	Mandalorion	exon	66469514	66469603	.	+	.	transcript_id "Isoform114588_12"; gene_id "Isoform114588_12.gene"; gene_name "Isoform114588_12";
chr15	Mandalorion	CDS	66469514	66469603	.	+	.	transcript_id "Isoform114588_12"; gene_id "Isoform114588_12.gene"; gene_name "Isoform114588_12";
chr15	Mandalorion	exon	66475876	66476089	.	+	.	transcript_id "Isoform114588_12"; gene_id "Isoform114588_12.gene"; gene_name "Isoform114588_12";
chr15	Mandalorion	CDS	66475876	66476089	.	+	.	transcript_id "Isoform114588_12"; gene_id "Isoform114588_12.gene"; gene_name "Isoform114588_12";
chr15	Mandalorion	exon	66476626	66476754	.	+	.	transcript_id "Isoform114588_12"; gene_id "Isoform114588_12.gene"; gene_name "Isoform114588_12";
chr15	Mandalorion	CDS	66476626	66476754	.	+	.	transcript_id "Isoform114588_12"; gene_id "Isoform114588_12.gene"; gene_name "Isoform114588_12";
chr15	Mandalorion	exon	66481375	66481457	.	+	.	transcript_id "Isoform114588_12"; gene_id "Isoform114588_12.gene"; gene_name "Isoform114588_12";
chr15	Mandalorion	CDS	66481375	66481457	.	+	.	transcript_id "Isoform114588_12"; gene_id "Isoform114588_12.gene"; gene_name "Isoform114588_12";
chr15	Mandalorion	exon	66484870	66485119	.	+	.	transcript_id "Isoform114588_12"; gene_id "Isoform114588_12.gene"; gene_name "Isoform114588_12";
chr15	Mandalorion	CDS	66484870	66485119	.	+	.	transcript_id "Isoform114588_12"; gene_id "Isoform114588_12.gene"; gene_name "Isoform114588_12";
chr15	Mandalorion	exon	66487069	66487257	.	+	.	transcript_id "Isoform114588_12"; gene_id "Isoform114588_12.gene"; gene_name "Isoform114588_12";
chr15	Mandalorion	CDS	66487069	66487257	.	+	.	transcript_id "Isoform114588_12"; gene_id "Isoform114588_12.gene"; gene_name "Isoform114588_12";
chr15	Mandalorion	exon	66487487	66487696	.	+	.	transcript_id "Isoform114588_12"; gene_id "Isoform114588_12.gene"; gene_name "Isoform114588_12";
chr15	Mandalorion	CDS	66487487	66487696	.	+	.	transcript_id "Isoform114588_12"; gene_id "Isoform114588_12.gene"; gene_name "Isoform114588_12";
chr15	Mandalorion	exon	66494610	66494666	.	+	.	transcript_id "Isoform114588_12"; gene_id "Isoform114588_12.gene"; gene_name "Isoform114588_12";
chr15	Mandalorion	CDS	66494610	66494666	.	+	.	transcript_id "Isoform114588_12"; gene_id "Isoform114588_12.gene"; gene_name "Isoform114588_12";
chr15	Mandalorion	exon	66495841	66495897	.	+	.	transcript_id "Isoform114588_12"; gene_id "Isoform114588_12.gene"; gene_name "Isoform114588_12";
chr15	Mandalorion	CDS	66495841	66495893	.	+	.	transcript_id "Isoform114588_12"; gene_id "Isoform114588_12.gene"; gene_name "Isoform114588_12";
chr15	Mandalorion	stop_codon	66495894	66495896	.	+	.	transcript_id "Isoform114588_12"; gene_id "Isoform114588_12.gene"; gene_name "Isoform114588_12";
chr15	Mandalorion	transcript	66449409	66495897	.	+	.	transcript_id "Isoform114592_17"; gene_id "Isoform114592_17.gene"; gene_name "Isoform114592_17";
chr15	Mandalorion	exon	66449409	66449696	.	+	.	transcript_id "Isoform114592_17"; gene_id "Isoform114592_17.gene"; gene_name "Isoform114592_17";
chr15	Mandalorion	exon	66451922	66452037	.	+	.	transcript_id "Isoform114592_17"; gene_id "Isoform114592_17.gene"; gene_name "Isoform114592_17";
chr15	Mandalorion	start_codon	66451955	66451957	.	+	.	transcript_id "Isoform114592_17"; gene_id "Isoform114592_17.gene"; gene_name "Isoform114592_17";
chr15	Mandalorion	CDS	66451955	66452037	.	+	.	transcript_id "Isoform114592_17"; gene_id "Isoform114592_17.gene"; gene_name "Isoform114592_17";
chr15	Mandalorion	exon	66466656	66466827	.	+	.	transcript_id "Isoform114592_17"; gene_id "Isoform114592_17.gene"; gene_name "Isoform114592_17";
chr15	Mandalorion	CDS	66466656	66466827	.	+	.	transcript_id "Isoform114592_17"; gene_id "Isoform114592_17.gene"; gene_name "Isoform114592_17";
chr15	Mandalorion	exon	66466964	66467048	.	+	.	transcript_id "Isoform114592_17"; gene_id "Isoform114592_17.gene"; gene_name "Isoform114592_17";
chr15	Mandalorion	CDS	66466964	66467048	.	+	.	transcript_id "Isoform114592_17"; gene_id "Isoform114592_17.gene"; gene_name "Isoform114592_17";
chr15	Mandalorion	exon	66469208	66469296	.	+	.	transcript_id "Isoform114592_17"; gene_id "Isoform114592_17.gene"; gene_name "Isoform114592_17";
chr15	Mandalorion	CDS	66469208	66469296	.	+	.	transcript_id "Isoform114592_17"; gene_id "Isoform114592_17.gene"; gene_name "Isoform114592_17";
chr15	Mandalorion	exon	66469514	66469603	.	+	.	transcript_id "Isoform114592_17"; gene_id "Isoform114592_17.gene"; gene_name "Isoform114592_17";
chr15	Mandalorion	CDS	66469514	66469603	.	+	.	transcript_id "Isoform114592_17"; gene_id "Isoform114592_17.gene"; gene_name "Isoform114592_17";
chr15	Mandalorion	exon	66475876	66476089	.	+	.	transcript_id "Isoform114592_17"; gene_id "Isoform114592_17.gene"; gene_name "Isoform114592_17";
chr15	Mandalorion	CDS	66475876	66476089	.	+	.	transcript_id "Isoform114592_17"; gene_id "Isoform114592_17.gene"; gene_name "Isoform114592_17";
chr15	Mandalorion	exon	66476629	66476754	.	+	.	transcript_id "Isoform114592_17"; gene_id "Isoform114592_17.gene"; gene_name "Isoform114592_17";
chr15	Mandalorion	CDS	66476629	66476754	.	+	.	transcript_id "Isoform114592_17"; gene_id "Isoform114592_17.gene"; gene_name "Isoform114592_17";
chr15	Mandalorion	exon	66481375	66481457	.	+	.	transcript_id "Isoform114592_17"; gene_id "Isoform114592_17.gene"; gene_name "Isoform114592_17";
chr15	Mandalorion	CDS	66481375	66481457	.	+	.	transcript_id "Isoform114592_17"; gene_id "Isoform114592_17.gene"; gene_name "Isoform114592_17";
chr15	Mandalorion	exon	66484870	66485119	.	+	.	transcript_id "Isoform114592_17"; gene_id "Isoform114592_17.gene"; gene_name "Isoform114592_17";
chr15	Mandalorion	CDS	66484870	66485119	.	+	.	transcript_id "Isoform114592_17"; gene_id "Isoform114592_17.gene"; gene_name "Isoform114592_17";
chr15	Mandalorion	exon	66487069	66487257	.	+	.	transcript_id "Isoform114592_17"; gene_id "Isoform114592_17.gene"; gene_name "Isoform114592_17";
chr15	Mandalorion	CDS	66487069	66487257	.	+	.	transcript_id "Isoform114592_17"; gene_id "Isoform114592_17.gene"; gene_name "Isoform114592_17";
chr15	Mandalorion	exon	66487487	66487696	.	+	.	transcript_id "Isoform114592_17"; gene_id "Isoform114592_17.gene"; gene_name "Isoform114592_17";
chr15	Mandalorion	CDS	66487487	66487696	.	+	.	transcript_id "Isoform114592_17"; gene_id "Isoform114592_17.gene"; gene_name "Isoform114592_17";
chr15	Mandalorion	exon	66494610	66494666	.	+	.	transcript_id "Isoform114592_17"; gene_id "Isoform114592_17.gene"; gene_name "Isoform114592_17";
chr15	Mandalorion	CDS	66494610	66494666	.	+	.	transcript_id "Isoform114592_17"; gene_id "Isoform114592_17.gene"; gene_name "Isoform114592_17";
chr15	Mandalorion	exon	66495841	66495897	.	+	.	transcript_id "Isoform114592_17"; gene_id "Isoform114592_17.gene"; gene_name "Isoform114592_17";
chr15	Mandalorion	CDS	66495841	66495893	.	+	.	transcript_id "Isoform114592_17"; gene_id "Isoform114592_17.gene"; gene_name "Isoform114592_17";
chr15	Mandalorion	stop_codon	66495894	66495896	.	+	.	transcript_id "Isoform114592_17"; gene_id "Isoform114592_17.gene"; gene_name "Isoform114592_17";
chr15	Mandalorion	transcript	66449406	66495897	.	+	.	transcript_id "Isoform114595_15"; gene_id "Isoform114595_15.gene"; gene_name "Isoform114595_15";
chr15	Mandalorion	exon	66449406	66449696	.	+	.	transcript_id "Isoform114595_15"; gene_id "Isoform114595_15.gene"; gene_name "Isoform114595_15";
chr15	Mandalorion	exon	66451922	66452037	.	+	.	transcript_id "Isoform114595_15"; gene_id "Isoform114595_15.gene"; gene_name "Isoform114595_15";
chr15	Mandalorion	start_codon	66451955	66451957	.	+	.	transcript_id "Isoform114595_15"; gene_id "Isoform114595_15.gene"; gene_name "Isoform114595_15";
chr15	Mandalorion	CDS	66451955	66452037	.	+	.	transcript_id "Isoform114595_15"; gene_id "Isoform114595_15.gene"; gene_name "Isoform114595_15";
chr15	Mandalorion	exon	66466656	66466827	.	+	.	transcript_id "Isoform114595_15"; gene_id "Isoform114595_15.gene"; gene_name "Isoform114595_15";
chr15	Mandalorion	CDS	66466656	66466827	.	+	.	transcript_id "Isoform114595_15"; gene_id "Isoform114595_15.gene"; gene_name "Isoform114595_15";
chr15	Mandalorion	exon	66466964	66467048	.	+	.	transcript_id "Isoform114595_15"; gene_id "Isoform114595_15.gene"; gene_name "Isoform114595_15";
chr15	Mandalorion	CDS	66466964	66467048	.	+	.	transcript_id "Isoform114595_15"; gene_id "Isoform114595_15.gene"; gene_name "Isoform114595_15";
chr15	Mandalorion	exon	66469208	66469296	.	+	.	transcript_id "Isoform114595_15"; gene_id "Isoform114595_15.gene"; gene_name "Isoform114595_15";
chr15	Mandalorion	CDS	66469208	66469296	.	+	.	transcript_id "Isoform114595_15"; gene_id "Isoform114595_15.gene"; gene_name "Isoform114595_15";
chr15	Mandalorion	exon	66469526	66469603	.	+	.	transcript_id "Isoform114595_15"; gene_id "Isoform114595_15.gene"; gene_name "Isoform114595_15";
chr15	Mandalorion	CDS	66469526	66469603	.	+	.	transcript_id "Isoform114595_15"; gene_id "Isoform114595_15.gene"; gene_name "Isoform114595_15";
chr15	Mandalorion	exon	66475876	66476089	.	+	.	transcript_id "Isoform114595_15"; gene_id "Isoform114595_15.gene"; gene_name "Isoform114595_15";
chr15	Mandalorion	CDS	66475876	66476089	.	+	.	transcript_id "Isoform114595_15"; gene_id "Isoform114595_15.gene"; gene_name "Isoform114595_15";
chr15	Mandalorion	exon	66476626	66476754	.	+	.	transcript_id "Isoform114595_15"; gene_id "Isoform114595_15.gene"; gene_name "Isoform114595_15";
chr15	Mandalorion	CDS	66476626	66476754	.	+	.	transcript_id "Isoform114595_15"; gene_id "Isoform114595_15.gene"; gene_name "Isoform114595_15";
chr15	Mandalorion	exon	66481375	66481457	.	+	.	transcript_id "Isoform114595_15"; gene_id "Isoform114595_15.gene"; gene_name "Isoform114595_15";
chr15	Mandalorion	CDS	66481375	66481457	.	+	.	transcript_id "Isoform114595_15"; gene_id "Isoform114595_15.gene"; gene_name "Isoform114595_15";
chr15	Mandalorion	exon	66484870	66485119	.	+	.	transcript_id "Isoform114595_15"; gene_id "Isoform114595_15.gene"; gene_name "Isoform114595_15";
chr15	Mandalorion	CDS	66484870	66485119	.	+	.	transcript_id "Isoform114595_15"; gene_id "Isoform114595_15.gene"; gene_name "Isoform114595_15";
chr15	Mandalorion	exon	66487069	66487257	.	+	.	transcript_id "Isoform114595_15"; gene_id "Isoform114595_15.gene"; gene_name "Isoform114595_15";
chr15	Mandalorion	CDS	66487069	66487257	.	+	.	transcript_id "Isoform114595_15"; gene_id "Isoform114595_15.gene"; gene_name "Isoform114595_15";
chr15	Mandalorion	exon	66487487	66487696	.	+	.	transcript_id "Isoform114595_15"; gene_id "Isoform114595_15.gene"; gene_name "Isoform114595_15";
chr15	Mandalorion	CDS	66487487	66487696	.	+	.	transcript_id "Isoform114595_15"; gene_id "Isoform114595_15.gene"; gene_name "Isoform114595_15";
chr15	Mandalorion	exon	66494610	66494666	.	+	.	transcript_id "Isoform114595_15"; gene_id "Isoform114595_15.gene"; gene_name "Isoform114595_15";
chr15	Mandalorion	CDS	66494610	66494666	.	+	.	transcript_id "Isoform114595_15"; gene_id "Isoform114595_15.gene"; gene_name "Isoform114595_15";
chr15	Mandalorion	exon	66495841	66495897	.	+	.	transcript_id "Isoform114595_15"; gene_id "Isoform114595_15.gene"; gene_name "Isoform114595_15";
chr15	Mandalorion	CDS	66495841	66495893	.	+	.	transcript_id "Isoform114595_15"; gene_id "Isoform114595_15.gene"; gene_name "Isoform114595_15";
chr15	Mandalorion	stop_codon	66495894	66495896	.	+	.	transcript_id "Isoform114595_15"; gene_id "Isoform114595_15.gene"; gene_name "Isoform114595_15";
chr15	Mandalorion	transcript	66449422	66494669	.	+	.	transcript_id "Isoform114599_33"; gene_id "Isoform114599_33.gene"; gene_name "Isoform114599_33";
chr15	Mandalorion	exon	66449422	66449696	.	+	.	transcript_id "Isoform114599_33"; gene_id "Isoform114599_33.gene"; gene_name "Isoform114599_33";
chr15	Mandalorion	exon	66451922	66452037	.	+	.	transcript_id "Isoform114599_33"; gene_id "Isoform114599_33.gene"; gene_name "Isoform114599_33";
chr15	Mandalorion	start_codon	66451955	66451957	.	+	.	transcript_id "Isoform114599_33"; gene_id "Isoform114599_33.gene"; gene_name "Isoform114599_33";
chr15	Mandalorion	CDS	66451955	66452037	.	+	.	transcript_id "Isoform114599_33"; gene_id "Isoform114599_33.gene"; gene_name "Isoform114599_33";
chr15	Mandalorion	exon	66466656	66466827	.	+	.	transcript_id "Isoform114599_33"; gene_id "Isoform114599_33.gene"; gene_name "Isoform114599_33";
chr15	Mandalorion	CDS	66466656	66466827	.	+	.	transcript_id "Isoform114599_33"; gene_id "Isoform114599_33.gene"; gene_name "Isoform114599_33";
chr15	Mandalorion	exon	66466964	66467048	.	+	.	transcript_id "Isoform114599_33"; gene_id "Isoform114599_33.gene"; gene_name "Isoform114599_33";
chr15	Mandalorion	CDS	66466964	66467048	.	+	.	transcript_id "Isoform114599_33"; gene_id "Isoform114599_33.gene"; gene_name "Isoform114599_33";
chr15	Mandalorion	exon	66469208	66469296	.	+	.	transcript_id "Isoform114599_33"; gene_id "Isoform114599_33.gene"; gene_name "Isoform114599_33";
chr15	Mandalorion	CDS	66469208	66469296	.	+	.	transcript_id "Isoform114599_33"; gene_id "Isoform114599_33.gene"; gene_name "Isoform114599_33";
chr15	Mandalorion	exon	66469526	66469603	.	+	.	transcript_id "Isoform114599_33"; gene_id "Isoform114599_33.gene"; gene_name "Isoform114599_33";
chr15	Mandalorion	CDS	66469526	66469603	.	+	.	transcript_id "Isoform114599_33"; gene_id "Isoform114599_33.gene"; gene_name "Isoform114599_33";
chr15	Mandalorion	exon	66475876	66476089	.	+	.	transcript_id "Isoform114599_33"; gene_id "Isoform114599_33.gene"; gene_name "Isoform114599_33";
chr15	Mandalorion	CDS	66475876	66476089	.	+	.	transcript_id "Isoform114599_33"; gene_id "Isoform114599_33.gene"; gene_name "Isoform114599_33";
chr15	Mandalorion	exon	66476629	66476754	.	+	.	transcript_id "Isoform114599_33"; gene_id "Isoform114599_33.gene"; gene_name "Isoform114599_33";
chr15	Mandalorion	CDS	66476629	66476754	.	+	.	transcript_id "Isoform114599_33"; gene_id "Isoform114599_33.gene"; gene_name "Isoform114599_33";
chr15	Mandalorion	exon	66481375	66481457	.	+	.	transcript_id "Isoform114599_33"; gene_id "Isoform114599_33.gene"; gene_name "Isoform114599_33";
chr15	Mandalorion	CDS	66481375	66481457	.	+	.	transcript_id "Isoform114599_33"; gene_id "Isoform114599_33.gene"; gene_name "Isoform114599_33";
chr15	Mandalorion	exon	66484870	66485119	.	+	.	transcript_id "Isoform114599_33"; gene_id "Isoform114599_33.gene"; gene_name "Isoform114599_33";
chr15	Mandalorion	CDS	66484870	66485119	.	+	.	transcript_id "Isoform114599_33"; gene_id "Isoform114599_33.gene"; gene_name "Isoform114599_33";
chr15	Mandalorion	exon	66487069	66487257	.	+	.	transcript_id "Isoform114599_33"; gene_id "Isoform114599_33.gene"; gene_name "Isoform114599_33";
chr15	Mandalorion	CDS	66487069	66487257	.	+	.	transcript_id "Isoform114599_33"; gene_id "Isoform114599_33.gene"; gene_name "Isoform114599_33";
chr15	Mandalorion	exon	66487487	66487696	.	+	.	transcript_id "Isoform114599_33"; gene_id "Isoform114599_33.gene"; gene_name "Isoform114599_33";
chr15	Mandalorion	CDS	66487487	66487696	.	+	.	transcript_id "Isoform114599_33"; gene_id "Isoform114599_33.gene"; gene_name "Isoform114599_33";
chr15	Mandalorion	exon	66494610	66494669	.	+	.	transcript_id "Isoform114599_33"; gene_id "Isoform114599_33.gene"; gene_name "Isoform114599_33";
chr15	Mandalorion	CDS	66494610	66494665	.	+	.	transcript_id "Isoform114599_33"; gene_id "Isoform114599_33.gene"; gene_name "Isoform114599_33";
chr15	Mandalorion	stop_codon	66494666	66494668	.	+	.	transcript_id "Isoform114599_33"; gene_id "Isoform114599_33.gene"; gene_name "Isoform114599_33";
chr15	Mandalorion	transcript	66449409	66495897	.	+	.	transcript_id "Isoform114601_16"; gene_id "Isoform114601_16.gene"; gene_name "Isoform114601_16";
chr15	Mandalorion	exon	66449409	66449696	.	+	.	transcript_id "Isoform114601_16"; gene_id "Isoform114601_16.gene"; gene_name "Isoform114601_16";
chr15	Mandalorion	exon	66451922	66452037	.	+	.	transcript_id "Isoform114601_16"; gene_id "Isoform114601_16.gene"; gene_name "Isoform114601_16";
chr15	Mandalorion	start_codon	66451955	66451957	.	+	.	transcript_id "Isoform114601_16"; gene_id "Isoform114601_16.gene"; gene_name "Isoform114601_16";
chr15	Mandalorion	CDS	66451955	66452037	.	+	.	transcript_id "Isoform114601_16"; gene_id "Isoform114601_16.gene"; gene_name "Isoform114601_16";
chr15	Mandalorion	exon	66466656	66466827	.	+	.	transcript_id "Isoform114601_16"; gene_id "Isoform114601_16.gene"; gene_name "Isoform114601_16";
chr15	Mandalorion	CDS	66466656	66466827	.	+	.	transcript_id "Isoform114601_16"; gene_id "Isoform114601_16.gene"; gene_name "Isoform114601_16";
chr15	Mandalorion	exon	66466964	66467048	.	+	.	transcript_id "Isoform114601_16"; gene_id "Isoform114601_16.gene"; gene_name "Isoform114601_16";
chr15	Mandalorion	CDS	66466964	66467048	.	+	.	transcript_id "Isoform114601_16"; gene_id "Isoform114601_16.gene"; gene_name "Isoform114601_16";
chr15	Mandalorion	exon	66469208	66469296	.	+	.	transcript_id "Isoform114601_16"; gene_id "Isoform114601_16.gene"; gene_name "Isoform114601_16";
chr15	Mandalorion	CDS	66469208	66469296	.	+	.	transcript_id "Isoform114601_16"; gene_id "Isoform114601_16.gene"; gene_name "Isoform114601_16";
chr15	Mandalorion	exon	66469526	66469603	.	+	.	transcript_id "Isoform114601_16"; gene_id "Isoform114601_16.gene"; gene_name "Isoform114601_16";
chr15	Mandalorion	CDS	66469526	66469603	.	+	.	transcript_id "Isoform114601_16"; gene_id "Isoform114601_16.gene"; gene_name "Isoform114601_16";
chr15	Mandalorion	exon	66475876	66476089	.	+	.	transcript_id "Isoform114601_16"; gene_id "Isoform114601_16.gene"; gene_name "Isoform114601_16";
chr15	Mandalorion	CDS	66475876	66476089	.	+	.	transcript_id "Isoform114601_16"; gene_id "Isoform114601_16.gene"; gene_name "Isoform114601_16";
chr15	Mandalorion	exon	66476629	66476754	.	+	.	transcript_id "Isoform114601_16"; gene_id "Isoform114601_16.gene"; gene_name "Isoform114601_16";
chr15	Mandalorion	CDS	66476629	66476754	.	+	.	transcript_id "Isoform114601_16"; gene_id "Isoform114601_16.gene"; gene_name "Isoform114601_16";
chr15	Mandalorion	exon	66481375	66481457	.	+	.	transcript_id "Isoform114601_16"; gene_id "Isoform114601_16.gene"; gene_name "Isoform114601_16";
chr15	Mandalorion	CDS	66481375	66481457	.	+	.	transcript_id "Isoform114601_16"; gene_id "Isoform114601_16.gene"; gene_name "Isoform114601_16";
chr15	Mandalorion	exon	66484870	66485119	.	+	.	transcript_id "Isoform114601_16"; gene_id "Isoform114601_16.gene"; gene_name "Isoform114601_16";
chr15	Mandalorion	CDS	66484870	66485119	.	+	.	transcript_id "Isoform114601_16"; gene_id "Isoform114601_16.gene"; gene_name "Isoform114601_16";
chr15	Mandalorion	exon	66487069	66487257	.	+	.	transcript_id "Isoform114601_16"; gene_id "Isoform114601_16.gene"; gene_name "Isoform114601_16";
chr15	Mandalorion	CDS	66487069	66487257	.	+	.	transcript_id "Isoform114601_16"; gene_id "Isoform114601_16.gene"; gene_name "Isoform114601_16";
chr15	Mandalorion	exon	66487487	66487696	.	+	.	transcript_id "Isoform114601_16"; gene_id "Isoform114601_16.gene"; gene_name "Isoform114601_16";
chr15	Mandalorion	CDS	66487487	66487696	.	+	.	transcript_id "Isoform114601_16"; gene_id "Isoform114601_16.gene"; gene_name "Isoform114601_16";
chr15	Mandalorion	exon	66494610	66494666	.	+	.	transcript_id "Isoform114601_16"; gene_id "Isoform114601_16.gene"; gene_name "Isoform114601_16";
chr15	Mandalorion	CDS	66494610	66494666	.	+	.	transcript_id "Isoform114601_16"; gene_id "Isoform114601_16.gene"; gene_name "Isoform114601_16";
chr15	Mandalorion	exon	66495841	66495897	.	+	.	transcript_id "Isoform114601_16"; gene_id "Isoform114601_16.gene"; gene_name "Isoform114601_16";
chr15	Mandalorion	CDS	66495841	66495893	.	+	.	transcript_id "Isoform114601_16"; gene_id "Isoform114601_16.gene"; gene_name "Isoform114601_16";
chr15	Mandalorion	stop_codon	66495894	66495896	.	+	.	transcript_id "Isoform114601_16"; gene_id "Isoform114601_16.gene"; gene_name "Isoform114601_16";
chr15	Mandalorion	transcript	66449415	66494669	.	+	.	transcript_id "Isoform114606_17"; gene_id "Isoform114606_17.gene"; gene_name "Isoform114606_17";
chr15	Mandalorion	exon	66449415	66449696	.	+	.	transcript_id "Isoform114606_17"; gene_id "Isoform114606_17.gene"; gene_name "Isoform114606_17";
chr15	Mandalorion	exon	66451922	66452037	.	+	.	transcript_id "Isoform114606_17"; gene_id "Isoform114606_17.gene"; gene_name "Isoform114606_17";
chr15	Mandalorion	start_codon	66451955	66451957	.	+	.	transcript_id "Isoform114606_17"; gene_id "Isoform114606_17.gene"; gene_name "Isoform114606_17";
chr15	Mandalorion	CDS	66451955	66452037	.	+	.	transcript_id "Isoform114606_17"; gene_id "Isoform114606_17.gene"; gene_name "Isoform114606_17";
chr15	Mandalorion	exon	66466656	66466827	.	+	.	transcript_id "Isoform114606_17"; gene_id "Isoform114606_17.gene"; gene_name "Isoform114606_17";
chr15	Mandalorion	CDS	66466656	66466827	.	+	.	transcript_id "Isoform114606_17"; gene_id "Isoform114606_17.gene"; gene_name "Isoform114606_17";
chr15	Mandalorion	exon	66466964	66467048	.	+	.	transcript_id "Isoform114606_17"; gene_id "Isoform114606_17.gene"; gene_name "Isoform114606_17";
chr15	Mandalorion	CDS	66466964	66467048	.	+	.	transcript_id "Isoform114606_17"; gene_id "Isoform114606_17.gene"; gene_name "Isoform114606_17";
chr15	Mandalorion	exon	66469208	66469296	.	+	.	transcript_id "Isoform114606_17"; gene_id "Isoform114606_17.gene"; gene_name "Isoform114606_17";
chr15	Mandalorion	CDS	66469208	66469296	.	+	.	transcript_id "Isoform114606_17"; gene_id "Isoform114606_17.gene"; gene_name "Isoform114606_17";
chr15	Mandalorion	exon	66475876	66476089	.	+	.	transcript_id "Isoform114606_17"; gene_id "Isoform114606_17.gene"; gene_name "Isoform114606_17";
chr15	Mandalorion	CDS	66475876	66476089	.	+	.	transcript_id "Isoform114606_17"; gene_id "Isoform114606_17.gene"; gene_name "Isoform114606_17";
chr15	Mandalorion	exon	66476629	66476754	.	+	.	transcript_id "Isoform114606_17"; gene_id "Isoform114606_17.gene"; gene_name "Isoform114606_17";
chr15	Mandalorion	CDS	66476629	66476754	.	+	.	transcript_id "Isoform114606_17"; gene_id "Isoform114606_17.gene"; gene_name "Isoform114606_17";
chr15	Mandalorion	exon	66481375	66481457	.	+	.	transcript_id "Isoform114606_17"; gene_id "Isoform114606_17.gene"; gene_name "Isoform114606_17";
chr15	Mandalorion	CDS	66481375	66481457	.	+	.	transcript_id "Isoform114606_17"; gene_id "Isoform114606_17.gene"; gene_name "Isoform114606_17";
chr15	Mandalorion	exon	66484870	66485119	.	+	.	transcript_id "Isoform114606_17"; gene_id "Isoform114606_17.gene"; gene_name "Isoform114606_17";
chr15	Mandalorion	CDS	66484870	66485119	.	+	.	transcript_id "Isoform114606_17"; gene_id "Isoform114606_17.gene"; gene_name "Isoform114606_17";
chr15	Mandalorion	exon	66487069	66487257	.	+	.	transcript_id "Isoform114606_17"; gene_id "Isoform114606_17.gene"; gene_name "Isoform114606_17";
chr15	Mandalorion	CDS	66487069	66487257	.	+	.	transcript_id "Isoform114606_17"; gene_id "Isoform114606_17.gene"; gene_name "Isoform114606_17";
chr15	Mandalorion	exon	66487487	66487696	.	+	.	transcript_id "Isoform114606_17"; gene_id "Isoform114606_17.gene"; gene_name "Isoform114606_17";
chr15	Mandalorion	CDS	66487487	66487696	.	+	.	transcript_id "Isoform114606_17"; gene_id "Isoform114606_17.gene"; gene_name "Isoform114606_17";
chr15	Mandalorion	exon	66494610	66494669	.	+	.	transcript_id "Isoform114606_17"; gene_id "Isoform114606_17.gene"; gene_name "Isoform114606_17";
chr15	Mandalorion	CDS	66494610	66494665	.	+	.	transcript_id "Isoform114606_17"; gene_id "Isoform114606_17.gene"; gene_name "Isoform114606_17";
chr15	Mandalorion	stop_codon	66494666	66494668	.	+	.	transcript_id "Isoform114606_17"; gene_id "Isoform114606_17.gene"; gene_name "Isoform114606_17";
chr15	Mandalorion	transcript	66449420	66451300	.	+	.	transcript_id "Isoform114612_38"; gene_id "Isoform114612_38.gene"; gene_name "Isoform114612_38";
chr15	Mandalorion	exon	66449420	66451300	.	+	.	transcript_id "Isoform114612_38"; gene_id "Isoform114612_38.gene"; gene_name "Isoform114612_38";
chr15	Mandalorion	transcript	66652713	66684571	.	-	.	transcript_id "Isoform114616_28"; gene_id "Isoform114616_28.gene"; gene_name "Isoform114616_28";
chr15	Mandalorion	exon	66652713	66654604	.	-	.	transcript_id "Isoform114616_28"; gene_id "Isoform114616_28.gene"; gene_name "Isoform114616_28";
chr15	Mandalorion	CDS	66654394	66654604	.	-	.	transcript_id "Isoform114616_28"; gene_id "Isoform114616_28.gene"; gene_name "Isoform114616_28";
chr15	Mandalorion	stop_codon	66654391	66654393	.	-	.	transcript_id "Isoform114616_28"; gene_id "Isoform114616_28.gene"; gene_name "Isoform114616_28";
chr15	Mandalorion	exon	66655458	66655605	.	-	.	transcript_id "Isoform114616_28"; gene_id "Isoform114616_28.gene"; gene_name "Isoform114616_28";
chr15	Mandalorion	CDS	66655458	66655605	.	-	.	transcript_id "Isoform114616_28"; gene_id "Isoform114616_28.gene"; gene_name "Isoform114616_28";
chr15	Mandalorion	exon	66658886	66659017	.	-	.	transcript_id "Isoform114616_28"; gene_id "Isoform114616_28.gene"; gene_name "Isoform114616_28";
chr15	Mandalorion	CDS	66658886	66659017	.	-	.	transcript_id "Isoform114616_28"; gene_id "Isoform114616_28.gene"; gene_name "Isoform114616_28";
chr15	Mandalorion	exon	66661531	66661634	.	-	.	transcript_id "Isoform114616_28"; gene_id "Isoform114616_28.gene"; gene_name "Isoform114616_28";
chr15	Mandalorion	CDS	66661531	66661634	.	-	.	transcript_id "Isoform114616_28"; gene_id "Isoform114616_28.gene"; gene_name "Isoform114616_28";
chr15	Mandalorion	exon	66664074	66664160	.	-	.	transcript_id "Isoform114616_28"; gene_id "Isoform114616_28.gene"; gene_name "Isoform114616_28";
chr15	Mandalorion	CDS	66664074	66664160	.	-	.	transcript_id "Isoform114616_28"; gene_id "Isoform114616_28.gene"; gene_name "Isoform114616_28";
chr15	Mandalorion	exon	66665530	66665629	.	-	.	transcript_id "Isoform114616_28"; gene_id "Isoform114616_28.gene"; gene_name "Isoform114616_28";
chr15	Mandalorion	CDS	66665530	66665629	.	-	.	transcript_id "Isoform114616_28"; gene_id "Isoform114616_28.gene"; gene_name "Isoform114616_28";
chr15	Mandalorion	exon	66673280	66673377	.	-	.	transcript_id "Isoform114616_28"; gene_id "Isoform114616_28.gene"; gene_name "Isoform114616_28";
chr15	Mandalorion	start_codon	66673338	66673340	.	-	.	transcript_id "Isoform114616_28"; gene_id "Isoform114616_28.gene"; gene_name "Isoform114616_28";
chr15	Mandalorion	CDS	66673280	66673340	.	-	.	transcript_id "Isoform114616_28"; gene_id "Isoform114616_28.gene"; gene_name "Isoform114616_28";
chr15	Mandalorion	exon	66684378	66684571	.	-	.	transcript_id "Isoform114616_28"; gene_id "Isoform114616_28.gene"; gene_name "Isoform114616_28";
chr15	Mandalorion	transcript	66763337	66791891	.	+	.	transcript_id "Isoform114620_3"; gene_id "Isoform114620_3.gene"; gene_name "Isoform114620_3";
chr15	Mandalorion	exon	66763337	66763483	.	+	.	transcript_id "Isoform114620_3"; gene_id "Isoform114620_3.gene"; gene_name "Isoform114620_3";
chr15	Mandalorion	exon	66778250	66778337	.	+	.	transcript_id "Isoform114620_3"; gene_id "Isoform114620_3.gene"; gene_name "Isoform114620_3";
chr15	Mandalorion	exon	66784678	66784938	.	+	.	transcript_id "Isoform114620_3"; gene_id "Isoform114620_3.gene"; gene_name "Isoform114620_3";
chr15	Mandalorion	exon	66789126	66789319	.	+	.	transcript_id "Isoform114620_3"; gene_id "Isoform114620_3.gene"; gene_name "Isoform114620_3";
chr15	Mandalorion	start_codon	66789240	66789242	.	+	.	transcript_id "Isoform114620_3"; gene_id "Isoform114620_3.gene"; gene_name "Isoform114620_3";
chr15	Mandalorion	CDS	66789240	66789319	.	+	.	transcript_id "Isoform114620_3"; gene_id "Isoform114620_3.gene"; gene_name "Isoform114620_3";
chr15	Mandalorion	exon	66791004	66791891	.	+	.	transcript_id "Isoform114620_3"; gene_id "Isoform114620_3.gene"; gene_name "Isoform114620_3";
chr15	Mandalorion	CDS	66791004	66791229	.	+	.	transcript_id "Isoform114620_3"; gene_id "Isoform114620_3.gene"; gene_name "Isoform114620_3";
chr15	Mandalorion	stop_codon	66791230	66791232	.	+	.	transcript_id "Isoform114620_3"; gene_id "Isoform114620_3.gene"; gene_name "Isoform114620_3";
chr15	Mandalorion	transcript	66763156	66791891	.	+	.	transcript_id "Isoform114621_16"; gene_id "Isoform114621_16.gene"; gene_name "Isoform114621_16";
chr15	Mandalorion	exon	66763156	66763483	.	+	.	transcript_id "Isoform114621_16"; gene_id "Isoform114621_16.gene"; gene_name "Isoform114621_16";
chr15	Mandalorion	start_codon	66763415	66763417	.	+	.	transcript_id "Isoform114621_16"; gene_id "Isoform114621_16.gene"; gene_name "Isoform114621_16";
chr15	Mandalorion	CDS	66763415	66763483	.	+	.	transcript_id "Isoform114621_16"; gene_id "Isoform114621_16.gene"; gene_name "Isoform114621_16";
chr15	Mandalorion	exon	66778250	66778529	.	+	.	transcript_id "Isoform114621_16"; gene_id "Isoform114621_16.gene"; gene_name "Isoform114621_16";
chr15	Mandalorion	CDS	66778250	66778529	.	+	.	transcript_id "Isoform114621_16"; gene_id "Isoform114621_16.gene"; gene_name "Isoform114621_16";
chr15	Mandalorion	exon	66784678	66784938	.	+	.	transcript_id "Isoform114621_16"; gene_id "Isoform114621_16.gene"; gene_name "Isoform114621_16";
chr15	Mandalorion	CDS	66784678	66784938	.	+	.	transcript_id "Isoform114621_16"; gene_id "Isoform114621_16.gene"; gene_name "Isoform114621_16";
chr15	Mandalorion	exon	66789126	66789319	.	+	.	transcript_id "Isoform114621_16"; gene_id "Isoform114621_16.gene"; gene_name "Isoform114621_16";
chr15	Mandalorion	CDS	66789126	66789319	.	+	.	transcript_id "Isoform114621_16"; gene_id "Isoform114621_16.gene"; gene_name "Isoform114621_16";
chr15	Mandalorion	exon	66791004	66791891	.	+	.	transcript_id "Isoform114621_16"; gene_id "Isoform114621_16.gene"; gene_name "Isoform114621_16";
chr15	Mandalorion	CDS	66791004	66791300	.	+	.	transcript_id "Isoform114621_16"; gene_id "Isoform114621_16.gene"; gene_name "Isoform114621_16";
chr15	Mandalorion	stop_codon	66791301	66791303	.	+	.	transcript_id "Isoform114621_16"; gene_id "Isoform114621_16.gene"; gene_name "Isoform114621_16";
chr15	Mandalorion	transcript	66763188	66791891	.	+	.	transcript_id "Isoform114624_5"; gene_id "Isoform114624_5.gene"; gene_name "Isoform114624_5";
chr15	Mandalorion	exon	66763188	66763483	.	+	.	transcript_id "Isoform114624_5"; gene_id "Isoform114624_5.gene"; gene_name "Isoform114624_5";
chr15	Mandalorion	exon	66778250	66778506	.	+	.	transcript_id "Isoform114624_5"; gene_id "Isoform114624_5.gene"; gene_name "Isoform114624_5";
chr15	Mandalorion	start_codon	66778392	66778394	.	+	.	transcript_id "Isoform114624_5"; gene_id "Isoform114624_5.gene"; gene_name "Isoform114624_5";
chr15	Mandalorion	CDS	66778392	66778506	.	+	.	transcript_id "Isoform114624_5"; gene_id "Isoform114624_5.gene"; gene_name "Isoform114624_5";
chr15	Mandalorion	exon	66784678	66784938	.	+	.	transcript_id "Isoform114624_5"; gene_id "Isoform114624_5.gene"; gene_name "Isoform114624_5";
chr15	Mandalorion	CDS	66784678	66784938	.	+	.	transcript_id "Isoform114624_5"; gene_id "Isoform114624_5.gene"; gene_name "Isoform114624_5";
chr15	Mandalorion	exon	66789126	66789319	.	+	.	transcript_id "Isoform114624_5"; gene_id "Isoform114624_5.gene"; gene_name "Isoform114624_5";
chr15	Mandalorion	CDS	66789126	66789319	.	+	.	transcript_id "Isoform114624_5"; gene_id "Isoform114624_5.gene"; gene_name "Isoform114624_5";
chr15	Mandalorion	exon	66791004	66791891	.	+	.	transcript_id "Isoform114624_5"; gene_id "Isoform114624_5.gene"; gene_name "Isoform114624_5";
chr15	Mandalorion	CDS	66791004	66791300	.	+	.	transcript_id "Isoform114624_5"; gene_id "Isoform114624_5.gene"; gene_name "Isoform114624_5";
chr15	Mandalorion	stop_codon	66791301	66791303	.	+	.	transcript_id "Isoform114624_5"; gene_id "Isoform114624_5.gene"; gene_name "Isoform114624_5";
chr15	Mandalorion	transcript	66801170	66841488	.	-	.	transcript_id "Isoform114628_277"; gene_id "Isoform114628_277.gene"; gene_name "Isoform114628_277";
chr15	Mandalorion	exon	66801170	66802957	.	-	.	transcript_id "Isoform114628_277"; gene_id "Isoform114628_277.gene"; gene_name "Isoform114628_277";
chr15	Mandalorion	CDS	66802719	66802957	.	-	.	transcript_id "Isoform114628_277"; gene_id "Isoform114628_277.gene"; gene_name "Isoform114628_277";
chr15	Mandalorion	stop_codon	66802716	66802718	.	-	.	transcript_id "Isoform114628_277"; gene_id "Isoform114628_277.gene"; gene_name "Isoform114628_277";
chr15	Mandalorion	exon	66805713	66805764	.	-	.	transcript_id "Isoform114628_277"; gene_id "Isoform114628_277.gene"; gene_name "Isoform114628_277";
chr15	Mandalorion	CDS	66805713	66805764	.	-	.	transcript_id "Isoform114628_277"; gene_id "Isoform114628_277.gene"; gene_name "Isoform114628_277";
chr15	Mandalorion	exon	66808102	66808137	.	-	.	transcript_id "Isoform114628_277"; gene_id "Isoform114628_277.gene"; gene_name "Isoform114628_277";
chr15	Mandalorion	CDS	66808102	66808137	.	-	.	transcript_id "Isoform114628_277"; gene_id "Isoform114628_277.gene"; gene_name "Isoform114628_277";
chr15	Mandalorion	exon	66809047	66809094	.	-	.	transcript_id "Isoform114628_277"; gene_id "Isoform114628_277.gene"; gene_name "Isoform114628_277";
chr15	Mandalorion	CDS	66809047	66809094	.	-	.	transcript_id "Isoform114628_277"; gene_id "Isoform114628_277.gene"; gene_name "Isoform114628_277";
chr15	Mandalorion	exon	66809716	66809767	.	-	.	transcript_id "Isoform114628_277"; gene_id "Isoform114628_277.gene"; gene_name "Isoform114628_277";
chr15	Mandalorion	CDS	66809716	66809767	.	-	.	transcript_id "Isoform114628_277"; gene_id "Isoform114628_277.gene"; gene_name "Isoform114628_277";
chr15	Mandalorion	exon	66810492	66810548	.	-	.	transcript_id "Isoform114628_277"; gene_id "Isoform114628_277.gene"; gene_name "Isoform114628_277";
chr15	Mandalorion	CDS	66810492	66810548	.	-	.	transcript_id "Isoform114628_277"; gene_id "Isoform114628_277.gene"; gene_name "Isoform114628_277";
chr15	Mandalorion	exon	66811992	66812095	.	-	.	transcript_id "Isoform114628_277"; gene_id "Isoform114628_277.gene"; gene_name "Isoform114628_277";
chr15	Mandalorion	CDS	66811992	66812095	.	-	.	transcript_id "Isoform114628_277"; gene_id "Isoform114628_277.gene"; gene_name "Isoform114628_277";
chr15	Mandalorion	exon	66813861	66813917	.	-	.	transcript_id "Isoform114628_277"; gene_id "Isoform114628_277.gene"; gene_name "Isoform114628_277";
chr15	Mandalorion	CDS	66813861	66813917	.	-	.	transcript_id "Isoform114628_277"; gene_id "Isoform114628_277.gene"; gene_name "Isoform114628_277";
chr15	Mandalorion	exon	66814914	66815000	.	-	.	transcript_id "Isoform114628_277"; gene_id "Isoform114628_277.gene"; gene_name "Isoform114628_277";
chr15	Mandalorion	CDS	66814914	66815000	.	-	.	transcript_id "Isoform114628_277"; gene_id "Isoform114628_277.gene"; gene_name "Isoform114628_277";
chr15	Mandalorion	exon	66815853	66815913	.	-	.	transcript_id "Isoform114628_277"; gene_id "Isoform114628_277.gene"; gene_name "Isoform114628_277";
chr15	Mandalorion	CDS	66815853	66815913	.	-	.	transcript_id "Isoform114628_277"; gene_id "Isoform114628_277.gene"; gene_name "Isoform114628_277";
chr15	Mandalorion	exon	66816625	66816687	.	-	.	transcript_id "Isoform114628_277"; gene_id "Isoform114628_277.gene"; gene_name "Isoform114628_277";
chr15	Mandalorion	CDS	66816625	66816687	.	-	.	transcript_id "Isoform114628_277"; gene_id "Isoform114628_277.gene"; gene_name "Isoform114628_277";
chr15	Mandalorion	exon	66818281	66818401	.	-	.	transcript_id "Isoform114628_277"; gene_id "Isoform114628_277.gene"; gene_name "Isoform114628_277";
chr15	Mandalorion	CDS	66818281	66818401	.	-	.	transcript_id "Isoform114628_277"; gene_id "Isoform114628_277.gene"; gene_name "Isoform114628_277";
chr15	Mandalorion	exon	66820228	66820333	.	-	.	transcript_id "Isoform114628_277"; gene_id "Isoform114628_277.gene"; gene_name "Isoform114628_277";
chr15	Mandalorion	CDS	66820228	66820333	.	-	.	transcript_id "Isoform114628_277"; gene_id "Isoform114628_277.gene"; gene_name "Isoform114628_277";
chr15	Mandalorion	exon	66831211	66831246	.	-	.	transcript_id "Isoform114628_277"; gene_id "Isoform114628_277.gene"; gene_name "Isoform114628_277";
chr15	Mandalorion	CDS	66831211	66831246	.	-	.	transcript_id "Isoform114628_277"; gene_id "Isoform114628_277.gene"; gene_name "Isoform114628_277";
chr15	Mandalorion	exon	66832321	66832401	.	-	.	transcript_id "Isoform114628_277"; gene_id "Isoform114628_277.gene"; gene_name "Isoform114628_277";
chr15	Mandalorion	start_codon	66832381	66832383	.	-	.	transcript_id "Isoform114628_277"; gene_id "Isoform114628_277.gene"; gene_name "Isoform114628_277";
chr15	Mandalorion	CDS	66832321	66832383	.	-	.	transcript_id "Isoform114628_277"; gene_id "Isoform114628_277.gene"; gene_name "Isoform114628_277";
chr15	Mandalorion	exon	66841353	66841488	.	-	.	transcript_id "Isoform114628_277"; gene_id "Isoform114628_277.gene"; gene_name "Isoform114628_277";
chr15	Mandalorion	transcript	66801170	66841546	.	-	.	transcript_id "Isoform114629_14"; gene_id "Isoform114629_14.gene"; gene_name "Isoform114629_14";
chr15	Mandalorion	exon	66801170	66802957	.	-	.	transcript_id "Isoform114629_14"; gene_id "Isoform114629_14.gene"; gene_name "Isoform114629_14";
chr15	Mandalorion	CDS	66802719	66802957	.	-	.	transcript_id "Isoform114629_14"; gene_id "Isoform114629_14.gene"; gene_name "Isoform114629_14";
chr15	Mandalorion	stop_codon	66802716	66802718	.	-	.	transcript_id "Isoform114629_14"; gene_id "Isoform114629_14.gene"; gene_name "Isoform114629_14";
chr15	Mandalorion	exon	66805713	66805764	.	-	.	transcript_id "Isoform114629_14"; gene_id "Isoform114629_14.gene"; gene_name "Isoform114629_14";
chr15	Mandalorion	CDS	66805713	66805764	.	-	.	transcript_id "Isoform114629_14"; gene_id "Isoform114629_14.gene"; gene_name "Isoform114629_14";
chr15	Mandalorion	exon	66808102	66808137	.	-	.	transcript_id "Isoform114629_14"; gene_id "Isoform114629_14.gene"; gene_name "Isoform114629_14";
chr15	Mandalorion	CDS	66808102	66808137	.	-	.	transcript_id "Isoform114629_14"; gene_id "Isoform114629_14.gene"; gene_name "Isoform114629_14";
chr15	Mandalorion	exon	66809047	66809094	.	-	.	transcript_id "Isoform114629_14"; gene_id "Isoform114629_14.gene"; gene_name "Isoform114629_14";
chr15	Mandalorion	CDS	66809047	66809094	.	-	.	transcript_id "Isoform114629_14"; gene_id "Isoform114629_14.gene"; gene_name "Isoform114629_14";
chr15	Mandalorion	exon	66809716	66809767	.	-	.	transcript_id "Isoform114629_14"; gene_id "Isoform114629_14.gene"; gene_name "Isoform114629_14";
chr15	Mandalorion	CDS	66809716	66809767	.	-	.	transcript_id "Isoform114629_14"; gene_id "Isoform114629_14.gene"; gene_name "Isoform114629_14";
chr15	Mandalorion	exon	66810492	66810548	.	-	.	transcript_id "Isoform114629_14"; gene_id "Isoform114629_14.gene"; gene_name "Isoform114629_14";
chr15	Mandalorion	CDS	66810492	66810548	.	-	.	transcript_id "Isoform114629_14"; gene_id "Isoform114629_14.gene"; gene_name "Isoform114629_14";
chr15	Mandalorion	exon	66811992	66812095	.	-	.	transcript_id "Isoform114629_14"; gene_id "Isoform114629_14.gene"; gene_name "Isoform114629_14";
chr15	Mandalorion	CDS	66811992	66812095	.	-	.	transcript_id "Isoform114629_14"; gene_id "Isoform114629_14.gene"; gene_name "Isoform114629_14";
chr15	Mandalorion	exon	66813861	66813917	.	-	.	transcript_id "Isoform114629_14"; gene_id "Isoform114629_14.gene"; gene_name "Isoform114629_14";
chr15	Mandalorion	CDS	66813861	66813917	.	-	.	transcript_id "Isoform114629_14"; gene_id "Isoform114629_14.gene"; gene_name "Isoform114629_14";
chr15	Mandalorion	exon	66814914	66815000	.	-	.	transcript_id "Isoform114629_14"; gene_id "Isoform114629_14.gene"; gene_name "Isoform114629_14";
chr15	Mandalorion	CDS	66814914	66815000	.	-	.	transcript_id "Isoform114629_14"; gene_id "Isoform114629_14.gene"; gene_name "Isoform114629_14";
chr15	Mandalorion	exon	66815853	66815913	.	-	.	transcript_id "Isoform114629_14"; gene_id "Isoform114629_14.gene"; gene_name "Isoform114629_14";
chr15	Mandalorion	CDS	66815853	66815913	.	-	.	transcript_id "Isoform114629_14"; gene_id "Isoform114629_14.gene"; gene_name "Isoform114629_14";
chr15	Mandalorion	exon	66816625	66816687	.	-	.	transcript_id "Isoform114629_14"; gene_id "Isoform114629_14.gene"; gene_name "Isoform114629_14";
chr15	Mandalorion	CDS	66816625	66816687	.	-	.	transcript_id "Isoform114629_14"; gene_id "Isoform114629_14.gene"; gene_name "Isoform114629_14";
chr15	Mandalorion	exon	66818281	66818401	.	-	.	transcript_id "Isoform114629_14"; gene_id "Isoform114629_14.gene"; gene_name "Isoform114629_14";
chr15	Mandalorion	CDS	66818281	66818401	.	-	.	transcript_id "Isoform114629_14"; gene_id "Isoform114629_14.gene"; gene_name "Isoform114629_14";
chr15	Mandalorion	exon	66820228	66820333	.	-	.	transcript_id "Isoform114629_14"; gene_id "Isoform114629_14.gene"; gene_name "Isoform114629_14";
chr15	Mandalorion	CDS	66820228	66820333	.	-	.	transcript_id "Isoform114629_14"; gene_id "Isoform114629_14.gene"; gene_name "Isoform114629_14";
chr15	Mandalorion	exon	66831211	66831246	.	-	.	transcript_id "Isoform114629_14"; gene_id "Isoform114629_14.gene"; gene_name "Isoform114629_14";
chr15	Mandalorion	CDS	66831211	66831246	.	-	.	transcript_id "Isoform114629_14"; gene_id "Isoform114629_14.gene"; gene_name "Isoform114629_14";
chr15	Mandalorion	exon	66832321	66832401	.	-	.	transcript_id "Isoform114629_14"; gene_id "Isoform114629_14.gene"; gene_name "Isoform114629_14";
chr15	Mandalorion	start_codon	66832381	66832383	.	-	.	transcript_id "Isoform114629_14"; gene_id "Isoform114629_14.gene"; gene_name "Isoform114629_14";
chr15	Mandalorion	CDS	66832321	66832383	.	-	.	transcript_id "Isoform114629_14"; gene_id "Isoform114629_14.gene"; gene_name "Isoform114629_14";
chr15	Mandalorion	exon	66841353	66841546	.	-	.	transcript_id "Isoform114629_14"; gene_id "Isoform114629_14.gene"; gene_name "Isoform114629_14";
chr15	Mandalorion	transcript	66978139	67048575	.	-	.	transcript_id "Isoform114646_108"; gene_id "Isoform114646_108.gene"; gene_name "Isoform114646_108";
chr15	Mandalorion	exon	66978139	66978679	.	-	.	transcript_id "Isoform114646_108"; gene_id "Isoform114646_108.gene"; gene_name "Isoform114646_108";
chr15	Mandalorion	CDS	66978509	66978679	.	-	.	transcript_id "Isoform114646_108"; gene_id "Isoform114646_108.gene"; gene_name "Isoform114646_108";
chr15	Mandalorion	stop_codon	66978506	66978508	.	-	.	transcript_id "Isoform114646_108"; gene_id "Isoform114646_108.gene"; gene_name "Isoform114646_108";
chr15	Mandalorion	exon	66980058	66980177	.	-	.	transcript_id "Isoform114646_108"; gene_id "Isoform114646_108.gene"; gene_name "Isoform114646_108";
chr15	Mandalorion	CDS	66980058	66980177	.	-	.	transcript_id "Isoform114646_108"; gene_id "Isoform114646_108.gene"; gene_name "Isoform114646_108";
chr15	Mandalorion	exon	66981455	66981500	.	-	.	transcript_id "Isoform114646_108"; gene_id "Isoform114646_108.gene"; gene_name "Isoform114646_108";
chr15	Mandalorion	CDS	66981455	66981500	.	-	.	transcript_id "Isoform114646_108"; gene_id "Isoform114646_108.gene"; gene_name "Isoform114646_108";
chr15	Mandalorion	exon	66983081	66983260	.	-	.	transcript_id "Isoform114646_108"; gene_id "Isoform114646_108.gene"; gene_name "Isoform114646_108";
chr15	Mandalorion	CDS	66983081	66983260	.	-	.	transcript_id "Isoform114646_108"; gene_id "Isoform114646_108.gene"; gene_name "Isoform114646_108";
chr15	Mandalorion	exon	66984280	66984476	.	-	.	transcript_id "Isoform114646_108"; gene_id "Isoform114646_108.gene"; gene_name "Isoform114646_108";
chr15	Mandalorion	CDS	66984280	66984476	.	-	.	transcript_id "Isoform114646_108"; gene_id "Isoform114646_108.gene"; gene_name "Isoform114646_108";
chr15	Mandalorion	exon	66985356	66985739	.	-	.	transcript_id "Isoform114646_108"; gene_id "Isoform114646_108.gene"; gene_name "Isoform114646_108";
chr15	Mandalorion	start_codon	66985650	66985652	.	-	.	transcript_id "Isoform114646_108"; gene_id "Isoform114646_108.gene"; gene_name "Isoform114646_108";
chr15	Mandalorion	CDS	66985356	66985652	.	-	.	transcript_id "Isoform114646_108"; gene_id "Isoform114646_108.gene"; gene_name "Isoform114646_108";
chr15	Mandalorion	exon	67024892	67025019	.	-	.	transcript_id "Isoform114646_108"; gene_id "Isoform114646_108.gene"; gene_name "Isoform114646_108";
chr15	Mandalorion	exon	67048481	67048575	.	-	.	transcript_id "Isoform114646_108"; gene_id "Isoform114646_108.gene"; gene_name "Isoform114646_108";
chr15	Mandalorion	transcript	66978139	67048575	.	-	.	transcript_id "Isoform114655_117"; gene_id "Isoform114655_117.gene"; gene_name "Isoform114655_117";
chr15	Mandalorion	exon	66978139	66978679	.	-	.	transcript_id "Isoform114655_117"; gene_id "Isoform114655_117.gene"; gene_name "Isoform114655_117";
chr15	Mandalorion	CDS	66978509	66978679	.	-	.	transcript_id "Isoform114655_117"; gene_id "Isoform114655_117.gene"; gene_name "Isoform114655_117";
chr15	Mandalorion	stop_codon	66978506	66978508	.	-	.	transcript_id "Isoform114655_117"; gene_id "Isoform114655_117.gene"; gene_name "Isoform114655_117";
chr15	Mandalorion	exon	66980058	66980177	.	-	.	transcript_id "Isoform114655_117"; gene_id "Isoform114655_117.gene"; gene_name "Isoform114655_117";
chr15	Mandalorion	CDS	66980058	66980177	.	-	.	transcript_id "Isoform114655_117"; gene_id "Isoform114655_117.gene"; gene_name "Isoform114655_117";
chr15	Mandalorion	exon	66981455	66981500	.	-	.	transcript_id "Isoform114655_117"; gene_id "Isoform114655_117.gene"; gene_name "Isoform114655_117";
chr15	Mandalorion	CDS	66981455	66981500	.	-	.	transcript_id "Isoform114655_117"; gene_id "Isoform114655_117.gene"; gene_name "Isoform114655_117";
chr15	Mandalorion	exon	66983081	66983260	.	-	.	transcript_id "Isoform114655_117"; gene_id "Isoform114655_117.gene"; gene_name "Isoform114655_117";
chr15	Mandalorion	CDS	66983081	66983260	.	-	.	transcript_id "Isoform114655_117"; gene_id "Isoform114655_117.gene"; gene_name "Isoform114655_117";
chr15	Mandalorion	exon	66984280	66984476	.	-	.	transcript_id "Isoform114655_117"; gene_id "Isoform114655_117.gene"; gene_name "Isoform114655_117";
chr15	Mandalorion	CDS	66984280	66984476	.	-	.	transcript_id "Isoform114655_117"; gene_id "Isoform114655_117.gene"; gene_name "Isoform114655_117";
chr15	Mandalorion	exon	66985356	66986206	.	-	.	transcript_id "Isoform114655_117"; gene_id "Isoform114655_117.gene"; gene_name "Isoform114655_117";
chr15	Mandalorion	start_codon	66985650	66985652	.	-	.	transcript_id "Isoform114655_117"; gene_id "Isoform114655_117.gene"; gene_name "Isoform114655_117";
chr15	Mandalorion	CDS	66985356	66985652	.	-	.	transcript_id "Isoform114655_117"; gene_id "Isoform114655_117.gene"; gene_name "Isoform114655_117";
chr15	Mandalorion	exon	66996154	66996269	.	-	.	transcript_id "Isoform114655_117"; gene_id "Isoform114655_117.gene"; gene_name "Isoform114655_117";
chr15	Mandalorion	exon	67000402	67000456	.	-	.	transcript_id "Isoform114655_117"; gene_id "Isoform114655_117.gene"; gene_name "Isoform114655_117";
chr15	Mandalorion	exon	67024892	67025019	.	-	.	transcript_id "Isoform114655_117"; gene_id "Isoform114655_117.gene"; gene_name "Isoform114655_117";
chr15	Mandalorion	exon	67048481	67048575	.	-	.	transcript_id "Isoform114655_117"; gene_id "Isoform114655_117.gene"; gene_name "Isoform114655_117";
chr15	Mandalorion	transcript	66978139	67018276	.	-	.	transcript_id "Isoform114670_328"; gene_id "Isoform114670_328.gene"; gene_name "Isoform114670_328";
chr15	Mandalorion	exon	66978139	66978679	.	-	.	transcript_id "Isoform114670_328"; gene_id "Isoform114670_328.gene"; gene_name "Isoform114670_328";
chr15	Mandalorion	CDS	66978509	66978679	.	-	.	transcript_id "Isoform114670_328"; gene_id "Isoform114670_328.gene"; gene_name "Isoform114670_328";
chr15	Mandalorion	stop_codon	66978506	66978508	.	-	.	transcript_id "Isoform114670_328"; gene_id "Isoform114670_328.gene"; gene_name "Isoform114670_328";
chr15	Mandalorion	exon	66980058	66980177	.	-	.	transcript_id "Isoform114670_328"; gene_id "Isoform114670_328.gene"; gene_name "Isoform114670_328";
chr15	Mandalorion	CDS	66980058	66980177	.	-	.	transcript_id "Isoform114670_328"; gene_id "Isoform114670_328.gene"; gene_name "Isoform114670_328";
chr15	Mandalorion	exon	66981455	66981500	.	-	.	transcript_id "Isoform114670_328"; gene_id "Isoform114670_328.gene"; gene_name "Isoform114670_328";
chr15	Mandalorion	CDS	66981455	66981500	.	-	.	transcript_id "Isoform114670_328"; gene_id "Isoform114670_328.gene"; gene_name "Isoform114670_328";
chr15	Mandalorion	exon	66983081	66983260	.	-	.	transcript_id "Isoform114670_328"; gene_id "Isoform114670_328.gene"; gene_name "Isoform114670_328";
chr15	Mandalorion	CDS	66983081	66983260	.	-	.	transcript_id "Isoform114670_328"; gene_id "Isoform114670_328.gene"; gene_name "Isoform114670_328";
chr15	Mandalorion	exon	66984280	66984476	.	-	.	transcript_id "Isoform114670_328"; gene_id "Isoform114670_328.gene"; gene_name "Isoform114670_328";
chr15	Mandalorion	CDS	66984280	66984476	.	-	.	transcript_id "Isoform114670_328"; gene_id "Isoform114670_328.gene"; gene_name "Isoform114670_328";
chr15	Mandalorion	exon	66985356	66986206	.	-	.	transcript_id "Isoform114670_328"; gene_id "Isoform114670_328.gene"; gene_name "Isoform114670_328";
chr15	Mandalorion	start_codon	66985650	66985652	.	-	.	transcript_id "Isoform114670_328"; gene_id "Isoform114670_328.gene"; gene_name "Isoform114670_328";
chr15	Mandalorion	CDS	66985356	66985652	.	-	.	transcript_id "Isoform114670_328"; gene_id "Isoform114670_328.gene"; gene_name "Isoform114670_328";
chr15	Mandalorion	exon	67000402	67000456	.	-	.	transcript_id "Isoform114670_328"; gene_id "Isoform114670_328.gene"; gene_name "Isoform114670_328";
chr15	Mandalorion	exon	67018041	67018276	.	-	.	transcript_id "Isoform114670_328"; gene_id "Isoform114670_328.gene"; gene_name "Isoform114670_328";
chr15	Mandalorion	transcript	66978139	67048575	.	-	.	transcript_id "Isoform114680_4350"; gene_id "Isoform114680_4350.gene"; gene_name "Isoform114680_4350";
chr15	Mandalorion	exon	66978139	66978679	.	-	.	transcript_id "Isoform114680_4350"; gene_id "Isoform114680_4350.gene"; gene_name "Isoform114680_4350";
chr15	Mandalorion	CDS	66978509	66978679	.	-	.	transcript_id "Isoform114680_4350"; gene_id "Isoform114680_4350.gene"; gene_name "Isoform114680_4350";
chr15	Mandalorion	stop_codon	66978506	66978508	.	-	.	transcript_id "Isoform114680_4350"; gene_id "Isoform114680_4350.gene"; gene_name "Isoform114680_4350";
chr15	Mandalorion	exon	66980058	66980177	.	-	.	transcript_id "Isoform114680_4350"; gene_id "Isoform114680_4350.gene"; gene_name "Isoform114680_4350";
chr15	Mandalorion	CDS	66980058	66980177	.	-	.	transcript_id "Isoform114680_4350"; gene_id "Isoform114680_4350.gene"; gene_name "Isoform114680_4350";
chr15	Mandalorion	exon	66981455	66981500	.	-	.	transcript_id "Isoform114680_4350"; gene_id "Isoform114680_4350.gene"; gene_name "Isoform114680_4350";
chr15	Mandalorion	CDS	66981455	66981500	.	-	.	transcript_id "Isoform114680_4350"; gene_id "Isoform114680_4350.gene"; gene_name "Isoform114680_4350";
chr15	Mandalorion	exon	66983081	66983260	.	-	.	transcript_id "Isoform114680_4350"; gene_id "Isoform114680_4350.gene"; gene_name "Isoform114680_4350";
chr15	Mandalorion	CDS	66983081	66983260	.	-	.	transcript_id "Isoform114680_4350"; gene_id "Isoform114680_4350.gene"; gene_name "Isoform114680_4350";
chr15	Mandalorion	exon	66984280	66984476	.	-	.	transcript_id "Isoform114680_4350"; gene_id "Isoform114680_4350.gene"; gene_name "Isoform114680_4350";
chr15	Mandalorion	CDS	66984280	66984476	.	-	.	transcript_id "Isoform114680_4350"; gene_id "Isoform114680_4350.gene"; gene_name "Isoform114680_4350";
chr15	Mandalorion	exon	66985356	66986206	.	-	.	transcript_id "Isoform114680_4350"; gene_id "Isoform114680_4350.gene"; gene_name "Isoform114680_4350";
chr15	Mandalorion	start_codon	66985650	66985652	.	-	.	transcript_id "Isoform114680_4350"; gene_id "Isoform114680_4350.gene"; gene_name "Isoform114680_4350";
chr15	Mandalorion	CDS	66985356	66985652	.	-	.	transcript_id "Isoform114680_4350"; gene_id "Isoform114680_4350.gene"; gene_name "Isoform114680_4350";
chr15	Mandalorion	exon	67000402	67000456	.	-	.	transcript_id "Isoform114680_4350"; gene_id "Isoform114680_4350.gene"; gene_name "Isoform114680_4350";
chr15	Mandalorion	exon	67024892	67025019	.	-	.	transcript_id "Isoform114680_4350"; gene_id "Isoform114680_4350.gene"; gene_name "Isoform114680_4350";
chr15	Mandalorion	exon	67048481	67048575	.	-	.	transcript_id "Isoform114680_4350"; gene_id "Isoform114680_4350.gene"; gene_name "Isoform114680_4350";
chr15	Mandalorion	transcript	66978139	67048669	.	-	.	transcript_id "Isoform114681_103"; gene_id "Isoform114681_103.gene"; gene_name "Isoform114681_103";
chr15	Mandalorion	exon	66978139	66978679	.	-	.	transcript_id "Isoform114681_103"; gene_id "Isoform114681_103.gene"; gene_name "Isoform114681_103";
chr15	Mandalorion	CDS	66978509	66978679	.	-	.	transcript_id "Isoform114681_103"; gene_id "Isoform114681_103.gene"; gene_name "Isoform114681_103";
chr15	Mandalorion	stop_codon	66978506	66978508	.	-	.	transcript_id "Isoform114681_103"; gene_id "Isoform114681_103.gene"; gene_name "Isoform114681_103";
chr15	Mandalorion	exon	66980058	66980177	.	-	.	transcript_id "Isoform114681_103"; gene_id "Isoform114681_103.gene"; gene_name "Isoform114681_103";
chr15	Mandalorion	CDS	66980058	66980177	.	-	.	transcript_id "Isoform114681_103"; gene_id "Isoform114681_103.gene"; gene_name "Isoform114681_103";
chr15	Mandalorion	exon	66981455	66981500	.	-	.	transcript_id "Isoform114681_103"; gene_id "Isoform114681_103.gene"; gene_name "Isoform114681_103";
chr15	Mandalorion	CDS	66981455	66981500	.	-	.	transcript_id "Isoform114681_103"; gene_id "Isoform114681_103.gene"; gene_name "Isoform114681_103";
chr15	Mandalorion	exon	66983081	66983260	.	-	.	transcript_id "Isoform114681_103"; gene_id "Isoform114681_103.gene"; gene_name "Isoform114681_103";
chr15	Mandalorion	CDS	66983081	66983260	.	-	.	transcript_id "Isoform114681_103"; gene_id "Isoform114681_103.gene"; gene_name "Isoform114681_103";
chr15	Mandalorion	exon	66984280	66984476	.	-	.	transcript_id "Isoform114681_103"; gene_id "Isoform114681_103.gene"; gene_name "Isoform114681_103";
chr15	Mandalorion	CDS	66984280	66984476	.	-	.	transcript_id "Isoform114681_103"; gene_id "Isoform114681_103.gene"; gene_name "Isoform114681_103";
chr15	Mandalorion	exon	66985356	66986206	.	-	.	transcript_id "Isoform114681_103"; gene_id "Isoform114681_103.gene"; gene_name "Isoform114681_103";
chr15	Mandalorion	start_codon	66985650	66985652	.	-	.	transcript_id "Isoform114681_103"; gene_id "Isoform114681_103.gene"; gene_name "Isoform114681_103";
chr15	Mandalorion	CDS	66985356	66985652	.	-	.	transcript_id "Isoform114681_103"; gene_id "Isoform114681_103.gene"; gene_name "Isoform114681_103";
chr15	Mandalorion	exon	67000402	67000456	.	-	.	transcript_id "Isoform114681_103"; gene_id "Isoform114681_103.gene"; gene_name "Isoform114681_103";
chr15	Mandalorion	exon	67024892	67025019	.	-	.	transcript_id "Isoform114681_103"; gene_id "Isoform114681_103.gene"; gene_name "Isoform114681_103";
chr15	Mandalorion	exon	67048481	67048669	.	-	.	transcript_id "Isoform114681_103"; gene_id "Isoform114681_103.gene"; gene_name "Isoform114681_103";
chr15	Mandalorion	transcript	66978139	67048575	.	-	.	transcript_id "Isoform114687_1259"; gene_id "Isoform114687_1259.gene"; gene_name "Isoform114687_1259";
chr15	Mandalorion	exon	66978139	66978679	.	-	.	transcript_id "Isoform114687_1259"; gene_id "Isoform114687_1259.gene"; gene_name "Isoform114687_1259";
chr15	Mandalorion	CDS	66978509	66978679	.	-	.	transcript_id "Isoform114687_1259"; gene_id "Isoform114687_1259.gene"; gene_name "Isoform114687_1259";
chr15	Mandalorion	stop_codon	66978506	66978508	.	-	.	transcript_id "Isoform114687_1259"; gene_id "Isoform114687_1259.gene"; gene_name "Isoform114687_1259";
chr15	Mandalorion	exon	66980058	66980177	.	-	.	transcript_id "Isoform114687_1259"; gene_id "Isoform114687_1259.gene"; gene_name "Isoform114687_1259";
chr15	Mandalorion	CDS	66980058	66980177	.	-	.	transcript_id "Isoform114687_1259"; gene_id "Isoform114687_1259.gene"; gene_name "Isoform114687_1259";
chr15	Mandalorion	exon	66981455	66981500	.	-	.	transcript_id "Isoform114687_1259"; gene_id "Isoform114687_1259.gene"; gene_name "Isoform114687_1259";
chr15	Mandalorion	CDS	66981455	66981500	.	-	.	transcript_id "Isoform114687_1259"; gene_id "Isoform114687_1259.gene"; gene_name "Isoform114687_1259";
chr15	Mandalorion	exon	66983081	66983260	.	-	.	transcript_id "Isoform114687_1259"; gene_id "Isoform114687_1259.gene"; gene_name "Isoform114687_1259";
chr15	Mandalorion	CDS	66983081	66983260	.	-	.	transcript_id "Isoform114687_1259"; gene_id "Isoform114687_1259.gene"; gene_name "Isoform114687_1259";
chr15	Mandalorion	exon	66984280	66984476	.	-	.	transcript_id "Isoform114687_1259"; gene_id "Isoform114687_1259.gene"; gene_name "Isoform114687_1259";
chr15	Mandalorion	CDS	66984280	66984476	.	-	.	transcript_id "Isoform114687_1259"; gene_id "Isoform114687_1259.gene"; gene_name "Isoform114687_1259";
chr15	Mandalorion	exon	66985356	66986206	.	-	.	transcript_id "Isoform114687_1259"; gene_id "Isoform114687_1259.gene"; gene_name "Isoform114687_1259";
chr15	Mandalorion	start_codon	66985650	66985652	.	-	.	transcript_id "Isoform114687_1259"; gene_id "Isoform114687_1259.gene"; gene_name "Isoform114687_1259";
chr15	Mandalorion	CDS	66985356	66985652	.	-	.	transcript_id "Isoform114687_1259"; gene_id "Isoform114687_1259.gene"; gene_name "Isoform114687_1259";
chr15	Mandalorion	exon	67000402	67000456	.	-	.	transcript_id "Isoform114687_1259"; gene_id "Isoform114687_1259.gene"; gene_name "Isoform114687_1259";
chr15	Mandalorion	exon	67024892	67025019	.	-	.	transcript_id "Isoform114687_1259"; gene_id "Isoform114687_1259.gene"; gene_name "Isoform114687_1259";
chr15	Mandalorion	exon	67034836	67034900	.	-	.	transcript_id "Isoform114687_1259"; gene_id "Isoform114687_1259.gene"; gene_name "Isoform114687_1259";
chr15	Mandalorion	exon	67048481	67048575	.	-	.	transcript_id "Isoform114687_1259"; gene_id "Isoform114687_1259.gene"; gene_name "Isoform114687_1259";
chr15	Mandalorion	transcript	66999288	67048575	.	-	.	transcript_id "Isoform114712_149"; gene_id "Isoform114712_149.gene"; gene_name "Isoform114712_149";
chr15	Mandalorion	exon	66999288	67000456	.	-	.	transcript_id "Isoform114712_149"; gene_id "Isoform114712_149.gene"; gene_name "Isoform114712_149";
chr15	Mandalorion	exon	67024892	67025019	.	-	.	transcript_id "Isoform114712_149"; gene_id "Isoform114712_149.gene"; gene_name "Isoform114712_149";
chr15	Mandalorion	exon	67048481	67048575	.	-	.	transcript_id "Isoform114712_149"; gene_id "Isoform114712_149.gene"; gene_name "Isoform114712_149";
chr15	Mandalorion	transcript	66974725	66975923	.	-	.	transcript_id "Isoform114717_14"; gene_id "Isoform114717_14.gene"; gene_name "Isoform114717_14";
chr15	Mandalorion	exon	66974725	66975923	.	-	.	transcript_id "Isoform114717_14"; gene_id "Isoform114717_14.gene"; gene_name "Isoform114717_14";
chr15	Mandalorion	transcript	67046453	67048575	.	-	.	transcript_id "Isoform114723_1107"; gene_id "Isoform114723_1107.gene"; gene_name "Isoform114723_1107";
chr15	Mandalorion	exon	67046453	67048575	.	-	.	transcript_id "Isoform114723_1107"; gene_id "Isoform114723_1107.gene"; gene_name "Isoform114723_1107";
chr15	Mandalorion	transcript	67955573	68130718	.	-	.	transcript_id "Isoform114734_5"; gene_id "Isoform114734_5.gene"; gene_name "Isoform114734_5";
chr15	Mandalorion	exon	67955573	67956410	.	-	.	transcript_id "Isoform114734_5"; gene_id "Isoform114734_5.gene"; gene_name "Isoform114734_5";
chr15	Mandalorion	CDS	67956174	67956410	.	-	.	transcript_id "Isoform114734_5"; gene_id "Isoform114734_5.gene"; gene_name "Isoform114734_5";
chr15	Mandalorion	stop_codon	67956171	67956173	.	-	.	transcript_id "Isoform114734_5"; gene_id "Isoform114734_5.gene"; gene_name "Isoform114734_5";
chr15	Mandalorion	exon	67973320	67973450	.	-	.	transcript_id "Isoform114734_5"; gene_id "Isoform114734_5.gene"; gene_name "Isoform114734_5";
chr15	Mandalorion	CDS	67973320	67973450	.	-	.	transcript_id "Isoform114734_5"; gene_id "Isoform114734_5.gene"; gene_name "Isoform114734_5";
chr15	Mandalorion	exon	67976805	67976928	.	-	.	transcript_id "Isoform114734_5"; gene_id "Isoform114734_5.gene"; gene_name "Isoform114734_5";
chr15	Mandalorion	CDS	67976805	67976928	.	-	.	transcript_id "Isoform114734_5"; gene_id "Isoform114734_5.gene"; gene_name "Isoform114734_5";
chr15	Mandalorion	exon	67982293	67982411	.	-	.	transcript_id "Isoform114734_5"; gene_id "Isoform114734_5.gene"; gene_name "Isoform114734_5";
chr15	Mandalorion	CDS	67982293	67982411	.	-	.	transcript_id "Isoform114734_5"; gene_id "Isoform114734_5.gene"; gene_name "Isoform114734_5";
chr15	Mandalorion	exon	67990785	67990923	.	-	.	transcript_id "Isoform114734_5"; gene_id "Isoform114734_5.gene"; gene_name "Isoform114734_5";
chr15	Mandalorion	CDS	67990785	67990923	.	-	.	transcript_id "Isoform114734_5"; gene_id "Isoform114734_5.gene"; gene_name "Isoform114734_5";
chr15	Mandalorion	exon	68018352	68018440	.	-	.	transcript_id "Isoform114734_5"; gene_id "Isoform114734_5.gene"; gene_name "Isoform114734_5";
chr15	Mandalorion	CDS	68018352	68018440	.	-	.	transcript_id "Isoform114734_5"; gene_id "Isoform114734_5.gene"; gene_name "Isoform114734_5";
chr15	Mandalorion	exon	68037602	68037775	.	-	.	transcript_id "Isoform114734_5"; gene_id "Isoform114734_5.gene"; gene_name "Isoform114734_5";
chr15	Mandalorion	CDS	68037602	68037775	.	-	.	transcript_id "Isoform114734_5"; gene_id "Isoform114734_5.gene"; gene_name "Isoform114734_5";
chr15	Mandalorion	exon	68040564	68040713	.	-	.	transcript_id "Isoform114734_5"; gene_id "Isoform114734_5.gene"; gene_name "Isoform114734_5";
chr15	Mandalorion	CDS	68040564	68040713	.	-	.	transcript_id "Isoform114734_5"; gene_id "Isoform114734_5.gene"; gene_name "Isoform114734_5";
chr15	Mandalorion	exon	68041985	68042072	.	-	.	transcript_id "Isoform114734_5"; gene_id "Isoform114734_5.gene"; gene_name "Isoform114734_5";
chr15	Mandalorion	CDS	68041985	68042072	.	-	.	transcript_id "Isoform114734_5"; gene_id "Isoform114734_5.gene"; gene_name "Isoform114734_5";
chr15	Mandalorion	exon	68050560	68050792	.	-	.	transcript_id "Isoform114734_5"; gene_id "Isoform114734_5.gene"; gene_name "Isoform114734_5";
chr15	Mandalorion	CDS	68050560	68050792	.	-	.	transcript_id "Isoform114734_5"; gene_id "Isoform114734_5.gene"; gene_name "Isoform114734_5";
chr15	Mandalorion	exon	68051566	68053007	.	-	.	transcript_id "Isoform114734_5"; gene_id "Isoform114734_5.gene"; gene_name "Isoform114734_5";
chr15	Mandalorion	CDS	68051566	68053007	.	-	.	transcript_id "Isoform114734_5"; gene_id "Isoform114734_5.gene"; gene_name "Isoform114734_5";
chr15	Mandalorion	exon	68056270	68056420	.	-	.	transcript_id "Isoform114734_5"; gene_id "Isoform114734_5.gene"; gene_name "Isoform114734_5";
chr15	Mandalorion	CDS	68056270	68056420	.	-	.	transcript_id "Isoform114734_5"; gene_id "Isoform114734_5.gene"; gene_name "Isoform114734_5";
chr15	Mandalorion	exon	68058900	68059085	.	-	.	transcript_id "Isoform114734_5"; gene_id "Isoform114734_5.gene"; gene_name "Isoform114734_5";
chr15	Mandalorion	CDS	68058900	68059085	.	-	.	transcript_id "Isoform114734_5"; gene_id "Isoform114734_5.gene"; gene_name "Isoform114734_5";
chr15	Mandalorion	exon	68084442	68084693	.	-	.	transcript_id "Isoform114734_5"; gene_id "Isoform114734_5.gene"; gene_name "Isoform114734_5";
chr15	Mandalorion	CDS	68084442	68084693	.	-	.	transcript_id "Isoform114734_5"; gene_id "Isoform114734_5.gene"; gene_name "Isoform114734_5";
chr15	Mandalorion	exon	68096616	68096792	.	-	.	transcript_id "Isoform114734_5"; gene_id "Isoform114734_5.gene"; gene_name "Isoform114734_5";
chr15	Mandalorion	CDS	68096616	68096792	.	-	.	transcript_id "Isoform114734_5"; gene_id "Isoform114734_5.gene"; gene_name "Isoform114734_5";
chr15	Mandalorion	exon	68130517	68130718	.	-	.	transcript_id "Isoform114734_5"; gene_id "Isoform114734_5.gene"; gene_name "Isoform114734_5";
chr15	Mandalorion	start_codon	68130533	68130535	.	-	.	transcript_id "Isoform114734_5"; gene_id "Isoform114734_5.gene"; gene_name "Isoform114734_5";
chr15	Mandalorion	CDS	68130517	68130535	.	-	.	transcript_id "Isoform114734_5"; gene_id "Isoform114734_5.gene"; gene_name "Isoform114734_5";
chr15	Mandalorion	transcript	68800224	68964955	.	+	.	transcript_id "Isoform114743_18"; gene_id "Isoform114743_18.gene"; gene_name "Isoform114743_18";
chr15	Mandalorion	exon	68800224	68800682	.	+	.	transcript_id "Isoform114743_18"; gene_id "Isoform114743_18.gene"; gene_name "Isoform114743_18";
chr15	Mandalorion	start_codon	68800595	68800597	.	+	.	transcript_id "Isoform114743_18"; gene_id "Isoform114743_18.gene"; gene_name "Isoform114743_18";
chr15	Mandalorion	CDS	68800595	68800682	.	+	.	transcript_id "Isoform114743_18"; gene_id "Isoform114743_18.gene"; gene_name "Isoform114743_18";
chr15	Mandalorion	exon	68866901	68867019	.	+	.	transcript_id "Isoform114743_18"; gene_id "Isoform114743_18.gene"; gene_name "Isoform114743_18";
chr15	Mandalorion	CDS	68866901	68867019	.	+	.	transcript_id "Isoform114743_18"; gene_id "Isoform114743_18.gene"; gene_name "Isoform114743_18";
chr15	Mandalorion	exon	68885207	68885323	.	+	.	transcript_id "Isoform114743_18"; gene_id "Isoform114743_18.gene"; gene_name "Isoform114743_18";
chr15	Mandalorion	CDS	68885207	68885323	.	+	.	transcript_id "Isoform114743_18"; gene_id "Isoform114743_18.gene"; gene_name "Isoform114743_18";
chr15	Mandalorion	exon	68889177	68889323	.	+	.	transcript_id "Isoform114743_18"; gene_id "Isoform114743_18.gene"; gene_name "Isoform114743_18";
chr15	Mandalorion	CDS	68889177	68889323	.	+	.	transcript_id "Isoform114743_18"; gene_id "Isoform114743_18.gene"; gene_name "Isoform114743_18";
chr15	Mandalorion	exon	68896549	68896688	.	+	.	transcript_id "Isoform114743_18"; gene_id "Isoform114743_18.gene"; gene_name "Isoform114743_18";
chr15	Mandalorion	CDS	68896549	68896688	.	+	.	transcript_id "Isoform114743_18"; gene_id "Isoform114743_18.gene"; gene_name "Isoform114743_18";
chr15	Mandalorion	exon	68901564	68901759	.	+	.	transcript_id "Isoform114743_18"; gene_id "Isoform114743_18.gene"; gene_name "Isoform114743_18";
chr15	Mandalorion	CDS	68901564	68901759	.	+	.	transcript_id "Isoform114743_18"; gene_id "Isoform114743_18.gene"; gene_name "Isoform114743_18";
chr15	Mandalorion	exon	68921228	68921310	.	+	.	transcript_id "Isoform114743_18"; gene_id "Isoform114743_18.gene"; gene_name "Isoform114743_18";
chr15	Mandalorion	CDS	68921228	68921310	.	+	.	transcript_id "Isoform114743_18"; gene_id "Isoform114743_18.gene"; gene_name "Isoform114743_18";
chr15	Mandalorion	exon	68962983	68963041	.	+	.	transcript_id "Isoform114743_18"; gene_id "Isoform114743_18.gene"; gene_name "Isoform114743_18";
chr15	Mandalorion	CDS	68962983	68963041	.	+	.	transcript_id "Isoform114743_18"; gene_id "Isoform114743_18.gene"; gene_name "Isoform114743_18";
chr15	Mandalorion	exon	68964750	68964955	.	+	.	transcript_id "Isoform114743_18"; gene_id "Isoform114743_18.gene"; gene_name "Isoform114743_18";
chr15	Mandalorion	CDS	68964750	68964838	.	+	.	transcript_id "Isoform114743_18"; gene_id "Isoform114743_18.gene"; gene_name "Isoform114743_18";
chr15	Mandalorion	stop_codon	68964839	68964841	.	+	.	transcript_id "Isoform114743_18"; gene_id "Isoform114743_18.gene"; gene_name "Isoform114743_18";
chr15	Mandalorion	transcript	68800286	68965362	.	+	.	transcript_id "Isoform114745_598"; gene_id "Isoform114745_598.gene"; gene_name "Isoform114745_598";
chr15	Mandalorion	exon	68800286	68800682	.	+	.	transcript_id "Isoform114745_598"; gene_id "Isoform114745_598.gene"; gene_name "Isoform114745_598";
chr15	Mandalorion	start_codon	68800595	68800597	.	+	.	transcript_id "Isoform114745_598"; gene_id "Isoform114745_598.gene"; gene_name "Isoform114745_598";
chr15	Mandalorion	CDS	68800595	68800682	.	+	.	transcript_id "Isoform114745_598"; gene_id "Isoform114745_598.gene"; gene_name "Isoform114745_598";
chr15	Mandalorion	exon	68866901	68867019	.	+	.	transcript_id "Isoform114745_598"; gene_id "Isoform114745_598.gene"; gene_name "Isoform114745_598";
chr15	Mandalorion	CDS	68866901	68867019	.	+	.	transcript_id "Isoform114745_598"; gene_id "Isoform114745_598.gene"; gene_name "Isoform114745_598";
chr15	Mandalorion	exon	68885207	68885323	.	+	.	transcript_id "Isoform114745_598"; gene_id "Isoform114745_598.gene"; gene_name "Isoform114745_598";
chr15	Mandalorion	CDS	68885207	68885323	.	+	.	transcript_id "Isoform114745_598"; gene_id "Isoform114745_598.gene"; gene_name "Isoform114745_598";
chr15	Mandalorion	exon	68889177	68889323	.	+	.	transcript_id "Isoform114745_598"; gene_id "Isoform114745_598.gene"; gene_name "Isoform114745_598";
chr15	Mandalorion	CDS	68889177	68889323	.	+	.	transcript_id "Isoform114745_598"; gene_id "Isoform114745_598.gene"; gene_name "Isoform114745_598";
chr15	Mandalorion	exon	68896549	68896688	.	+	.	transcript_id "Isoform114745_598"; gene_id "Isoform114745_598.gene"; gene_name "Isoform114745_598";
chr15	Mandalorion	CDS	68896549	68896688	.	+	.	transcript_id "Isoform114745_598"; gene_id "Isoform114745_598.gene"; gene_name "Isoform114745_598";
chr15	Mandalorion	exon	68901564	68901759	.	+	.	transcript_id "Isoform114745_598"; gene_id "Isoform114745_598.gene"; gene_name "Isoform114745_598";
chr15	Mandalorion	CDS	68901564	68901759	.	+	.	transcript_id "Isoform114745_598"; gene_id "Isoform114745_598.gene"; gene_name "Isoform114745_598";
chr15	Mandalorion	exon	68921228	68921310	.	+	.	transcript_id "Isoform114745_598"; gene_id "Isoform114745_598.gene"; gene_name "Isoform114745_598";
chr15	Mandalorion	CDS	68921228	68921310	.	+	.	transcript_id "Isoform114745_598"; gene_id "Isoform114745_598.gene"; gene_name "Isoform114745_598";
chr15	Mandalorion	exon	68962983	68963041	.	+	.	transcript_id "Isoform114745_598"; gene_id "Isoform114745_598.gene"; gene_name "Isoform114745_598";
chr15	Mandalorion	CDS	68962983	68963041	.	+	.	transcript_id "Isoform114745_598"; gene_id "Isoform114745_598.gene"; gene_name "Isoform114745_598";
chr15	Mandalorion	exon	68964750	68965362	.	+	.	transcript_id "Isoform114745_598"; gene_id "Isoform114745_598.gene"; gene_name "Isoform114745_598";
chr15	Mandalorion	CDS	68964750	68964838	.	+	.	transcript_id "Isoform114745_598"; gene_id "Isoform114745_598.gene"; gene_name "Isoform114745_598";
chr15	Mandalorion	stop_codon	68964839	68964841	.	+	.	transcript_id "Isoform114745_598"; gene_id "Isoform114745_598.gene"; gene_name "Isoform114745_598";
chr15	Mandalorion	transcript	68800252	68964955	.	+	.	transcript_id "Isoform114746_136"; gene_id "Isoform114746_136.gene"; gene_name "Isoform114746_136";
chr15	Mandalorion	exon	68800252	68800682	.	+	.	transcript_id "Isoform114746_136"; gene_id "Isoform114746_136.gene"; gene_name "Isoform114746_136";
chr15	Mandalorion	start_codon	68800595	68800597	.	+	.	transcript_id "Isoform114746_136"; gene_id "Isoform114746_136.gene"; gene_name "Isoform114746_136";
chr15	Mandalorion	CDS	68800595	68800682	.	+	.	transcript_id "Isoform114746_136"; gene_id "Isoform114746_136.gene"; gene_name "Isoform114746_136";
chr15	Mandalorion	exon	68866901	68867019	.	+	.	transcript_id "Isoform114746_136"; gene_id "Isoform114746_136.gene"; gene_name "Isoform114746_136";
chr15	Mandalorion	CDS	68866901	68867019	.	+	.	transcript_id "Isoform114746_136"; gene_id "Isoform114746_136.gene"; gene_name "Isoform114746_136";
chr15	Mandalorion	exon	68885207	68885323	.	+	.	transcript_id "Isoform114746_136"; gene_id "Isoform114746_136.gene"; gene_name "Isoform114746_136";
chr15	Mandalorion	CDS	68885207	68885323	.	+	.	transcript_id "Isoform114746_136"; gene_id "Isoform114746_136.gene"; gene_name "Isoform114746_136";
chr15	Mandalorion	exon	68889177	68889323	.	+	.	transcript_id "Isoform114746_136"; gene_id "Isoform114746_136.gene"; gene_name "Isoform114746_136";
chr15	Mandalorion	CDS	68889177	68889323	.	+	.	transcript_id "Isoform114746_136"; gene_id "Isoform114746_136.gene"; gene_name "Isoform114746_136";
chr15	Mandalorion	exon	68896549	68896688	.	+	.	transcript_id "Isoform114746_136"; gene_id "Isoform114746_136.gene"; gene_name "Isoform114746_136";
chr15	Mandalorion	CDS	68896549	68896688	.	+	.	transcript_id "Isoform114746_136"; gene_id "Isoform114746_136.gene"; gene_name "Isoform114746_136";
chr15	Mandalorion	exon	68901564	68901759	.	+	.	transcript_id "Isoform114746_136"; gene_id "Isoform114746_136.gene"; gene_name "Isoform114746_136";
chr15	Mandalorion	CDS	68901564	68901759	.	+	.	transcript_id "Isoform114746_136"; gene_id "Isoform114746_136.gene"; gene_name "Isoform114746_136";
chr15	Mandalorion	exon	68921228	68921310	.	+	.	transcript_id "Isoform114746_136"; gene_id "Isoform114746_136.gene"; gene_name "Isoform114746_136";
chr15	Mandalorion	CDS	68921228	68921310	.	+	.	transcript_id "Isoform114746_136"; gene_id "Isoform114746_136.gene"; gene_name "Isoform114746_136";
chr15	Mandalorion	exon	68962983	68963041	.	+	.	transcript_id "Isoform114746_136"; gene_id "Isoform114746_136.gene"; gene_name "Isoform114746_136";
chr15	Mandalorion	CDS	68962983	68963041	.	+	.	transcript_id "Isoform114746_136"; gene_id "Isoform114746_136.gene"; gene_name "Isoform114746_136";
chr15	Mandalorion	exon	68964750	68964955	.	+	.	transcript_id "Isoform114746_136"; gene_id "Isoform114746_136.gene"; gene_name "Isoform114746_136";
chr15	Mandalorion	CDS	68964750	68964838	.	+	.	transcript_id "Isoform114746_136"; gene_id "Isoform114746_136.gene"; gene_name "Isoform114746_136";
chr15	Mandalorion	stop_codon	68964839	68964841	.	+	.	transcript_id "Isoform114746_136"; gene_id "Isoform114746_136.gene"; gene_name "Isoform114746_136";
chr15	Mandalorion	transcript	68800252	68965362	.	+	.	transcript_id "Isoform114756_9"; gene_id "Isoform114756_9.gene"; gene_name "Isoform114756_9";
chr15	Mandalorion	exon	68800252	68800682	.	+	.	transcript_id "Isoform114756_9"; gene_id "Isoform114756_9.gene"; gene_name "Isoform114756_9";
chr15	Mandalorion	exon	68885207	68885323	.	+	.	transcript_id "Isoform114756_9"; gene_id "Isoform114756_9.gene"; gene_name "Isoform114756_9";
chr15	Mandalorion	start_codon	68885282	68885284	.	+	.	transcript_id "Isoform114756_9"; gene_id "Isoform114756_9.gene"; gene_name "Isoform114756_9";
chr15	Mandalorion	CDS	68885282	68885323	.	+	.	transcript_id "Isoform114756_9"; gene_id "Isoform114756_9.gene"; gene_name "Isoform114756_9";
chr15	Mandalorion	exon	68889177	68889323	.	+	.	transcript_id "Isoform114756_9"; gene_id "Isoform114756_9.gene"; gene_name "Isoform114756_9";
chr15	Mandalorion	CDS	68889177	68889323	.	+	.	transcript_id "Isoform114756_9"; gene_id "Isoform114756_9.gene"; gene_name "Isoform114756_9";
chr15	Mandalorion	exon	68896549	68896688	.	+	.	transcript_id "Isoform114756_9"; gene_id "Isoform114756_9.gene"; gene_name "Isoform114756_9";
chr15	Mandalorion	CDS	68896549	68896688	.	+	.	transcript_id "Isoform114756_9"; gene_id "Isoform114756_9.gene"; gene_name "Isoform114756_9";
chr15	Mandalorion	exon	68901564	68901759	.	+	.	transcript_id "Isoform114756_9"; gene_id "Isoform114756_9.gene"; gene_name "Isoform114756_9";
chr15	Mandalorion	CDS	68901564	68901759	.	+	.	transcript_id "Isoform114756_9"; gene_id "Isoform114756_9.gene"; gene_name "Isoform114756_9";
chr15	Mandalorion	exon	68921228	68921310	.	+	.	transcript_id "Isoform114756_9"; gene_id "Isoform114756_9.gene"; gene_name "Isoform114756_9";
chr15	Mandalorion	CDS	68921228	68921310	.	+	.	transcript_id "Isoform114756_9"; gene_id "Isoform114756_9.gene"; gene_name "Isoform114756_9";
chr15	Mandalorion	exon	68962983	68963041	.	+	.	transcript_id "Isoform114756_9"; gene_id "Isoform114756_9.gene"; gene_name "Isoform114756_9";
chr15	Mandalorion	CDS	68962983	68963041	.	+	.	transcript_id "Isoform114756_9"; gene_id "Isoform114756_9.gene"; gene_name "Isoform114756_9";
chr15	Mandalorion	exon	68964750	68965362	.	+	.	transcript_id "Isoform114756_9"; gene_id "Isoform114756_9.gene"; gene_name "Isoform114756_9";
chr15	Mandalorion	CDS	68964750	68964838	.	+	.	transcript_id "Isoform114756_9"; gene_id "Isoform114756_9.gene"; gene_name "Isoform114756_9";
chr15	Mandalorion	stop_codon	68964839	68964841	.	+	.	transcript_id "Isoform114756_9"; gene_id "Isoform114756_9.gene"; gene_name "Isoform114756_9";
chr15	Mandalorion	transcript	68913843	68965362	.	+	.	transcript_id "Isoform114758_16"; gene_id "Isoform114758_16.gene"; gene_name "Isoform114758_16";
chr15	Mandalorion	exon	68913843	68913975	.	+	.	transcript_id "Isoform114758_16"; gene_id "Isoform114758_16.gene"; gene_name "Isoform114758_16";
chr15	Mandalorion	exon	68921228	68921310	.	+	.	transcript_id "Isoform114758_16"; gene_id "Isoform114758_16.gene"; gene_name "Isoform114758_16";
chr15	Mandalorion	exon	68962983	68963041	.	+	.	transcript_id "Isoform114758_16"; gene_id "Isoform114758_16.gene"; gene_name "Isoform114758_16";
chr15	Mandalorion	exon	68964750	68965362	.	+	.	transcript_id "Isoform114758_16"; gene_id "Isoform114758_16.gene"; gene_name "Isoform114758_16";
chr15	Mandalorion	transcript	72461469	72932894	.	-	.	transcript_id "Isoform114779_116"; gene_id "Isoform114779_116.gene"; gene_name "Isoform114779_116";
chr15	Mandalorion	exon	72461469	72462011	.	-	.	transcript_id "Isoform114779_116"; gene_id "Isoform114779_116.gene"; gene_name "Isoform114779_116";
chr15	Mandalorion	CDS	72461847	72462011	.	-	.	transcript_id "Isoform114779_116"; gene_id "Isoform114779_116.gene"; gene_name "Isoform114779_116";
chr15	Mandalorion	stop_codon	72461844	72461846	.	-	.	transcript_id "Isoform114779_116"; gene_id "Isoform114779_116.gene"; gene_name "Isoform114779_116";
chr15	Mandalorion	exon	72462465	72462688	.	-	.	transcript_id "Isoform114779_116"; gene_id "Isoform114779_116.gene"; gene_name "Isoform114779_116";
chr15	Mandalorion	CDS	72462465	72462688	.	-	.	transcript_id "Isoform114779_116"; gene_id "Isoform114779_116.gene"; gene_name "Isoform114779_116";
chr15	Mandalorion	exon	72557132	72557222	.	-	.	transcript_id "Isoform114779_116"; gene_id "Isoform114779_116.gene"; gene_name "Isoform114779_116";
chr15	Mandalorion	CDS	72557132	72557222	.	-	.	transcript_id "Isoform114779_116"; gene_id "Isoform114779_116.gene"; gene_name "Isoform114779_116";
chr15	Mandalorion	exon	72565353	72565506	.	-	.	transcript_id "Isoform114779_116"; gene_id "Isoform114779_116.gene"; gene_name "Isoform114779_116";
chr15	Mandalorion	CDS	72565353	72565506	.	-	.	transcript_id "Isoform114779_116"; gene_id "Isoform114779_116.gene"; gene_name "Isoform114779_116";
chr15	Mandalorion	exon	72608625	72608735	.	-	.	transcript_id "Isoform114779_116"; gene_id "Isoform114779_116.gene"; gene_name "Isoform114779_116";
chr15	Mandalorion	CDS	72608625	72608735	.	-	.	transcript_id "Isoform114779_116"; gene_id "Isoform114779_116.gene"; gene_name "Isoform114779_116";
chr15	Mandalorion	exon	72629065	72629207	.	-	.	transcript_id "Isoform114779_116"; gene_id "Isoform114779_116.gene"; gene_name "Isoform114779_116";
chr15	Mandalorion	CDS	72629065	72629207	.	-	.	transcript_id "Isoform114779_116"; gene_id "Isoform114779_116.gene"; gene_name "Isoform114779_116";
chr15	Mandalorion	exon	72775406	72775530	.	-	.	transcript_id "Isoform114779_116"; gene_id "Isoform114779_116.gene"; gene_name "Isoform114779_116";
chr15	Mandalorion	CDS	72775406	72775530	.	-	.	transcript_id "Isoform114779_116"; gene_id "Isoform114779_116.gene"; gene_name "Isoform114779_116";
chr15	Mandalorion	exon	72797355	72797507	.	-	.	transcript_id "Isoform114779_116"; gene_id "Isoform114779_116.gene"; gene_name "Isoform114779_116";
chr15	Mandalorion	CDS	72797355	72797507	.	-	.	transcript_id "Isoform114779_116"; gene_id "Isoform114779_116.gene"; gene_name "Isoform114779_116";
chr15	Mandalorion	exon	72808811	72808974	.	-	.	transcript_id "Isoform114779_116"; gene_id "Isoform114779_116.gene"; gene_name "Isoform114779_116";
chr15	Mandalorion	CDS	72808811	72808974	.	-	.	transcript_id "Isoform114779_116"; gene_id "Isoform114779_116.gene"; gene_name "Isoform114779_116";
chr15	Mandalorion	exon	72813709	72813841	.	-	.	transcript_id "Isoform114779_116"; gene_id "Isoform114779_116.gene"; gene_name "Isoform114779_116";
chr15	Mandalorion	CDS	72813709	72813841	.	-	.	transcript_id "Isoform114779_116"; gene_id "Isoform114779_116.gene"; gene_name "Isoform114779_116";
chr15	Mandalorion	exon	72817908	72818034	.	-	.	transcript_id "Isoform114779_116"; gene_id "Isoform114779_116.gene"; gene_name "Isoform114779_116";
chr15	Mandalorion	CDS	72817908	72818034	.	-	.	transcript_id "Isoform114779_116"; gene_id "Isoform114779_116.gene"; gene_name "Isoform114779_116";
chr15	Mandalorion	exon	72820639	72820724	.	-	.	transcript_id "Isoform114779_116"; gene_id "Isoform114779_116.gene"; gene_name "Isoform114779_116";
chr15	Mandalorion	CDS	72820639	72820724	.	-	.	transcript_id "Isoform114779_116"; gene_id "Isoform114779_116.gene"; gene_name "Isoform114779_116";
chr15	Mandalorion	exon	72824823	72824968	.	-	.	transcript_id "Isoform114779_116"; gene_id "Isoform114779_116.gene"; gene_name "Isoform114779_116";
chr15	Mandalorion	CDS	72824823	72824968	.	-	.	transcript_id "Isoform114779_116"; gene_id "Isoform114779_116.gene"; gene_name "Isoform114779_116";
chr15	Mandalorion	exon	72835409	72835535	.	-	.	transcript_id "Isoform114779_116"; gene_id "Isoform114779_116.gene"; gene_name "Isoform114779_116";
chr15	Mandalorion	CDS	72835409	72835535	.	-	.	transcript_id "Isoform114779_116"; gene_id "Isoform114779_116.gene"; gene_name "Isoform114779_116";
chr15	Mandalorion	exon	72871821	72871964	.	-	.	transcript_id "Isoform114779_116"; gene_id "Isoform114779_116.gene"; gene_name "Isoform114779_116";
chr15	Mandalorion	CDS	72871821	72871964	.	-	.	transcript_id "Isoform114779_116"; gene_id "Isoform114779_116.gene"; gene_name "Isoform114779_116";
chr15	Mandalorion	exon	72884655	72884871	.	-	.	transcript_id "Isoform114779_116"; gene_id "Isoform114779_116.gene"; gene_name "Isoform114779_116";
chr15	Mandalorion	CDS	72884655	72884871	.	-	.	transcript_id "Isoform114779_116"; gene_id "Isoform114779_116.gene"; gene_name "Isoform114779_116";
chr15	Mandalorion	exon	72897811	72897936	.	-	.	transcript_id "Isoform114779_116"; gene_id "Isoform114779_116.gene"; gene_name "Isoform114779_116";
chr15	Mandalorion	CDS	72897811	72897936	.	-	.	transcript_id "Isoform114779_116"; gene_id "Isoform114779_116.gene"; gene_name "Isoform114779_116";
chr15	Mandalorion	exon	72903371	72903492	.	-	.	transcript_id "Isoform114779_116"; gene_id "Isoform114779_116.gene"; gene_name "Isoform114779_116";
chr15	Mandalorion	CDS	72903371	72903492	.	-	.	transcript_id "Isoform114779_116"; gene_id "Isoform114779_116.gene"; gene_name "Isoform114779_116";
chr15	Mandalorion	exon	72914026	72914052	.	-	.	transcript_id "Isoform114779_116"; gene_id "Isoform114779_116.gene"; gene_name "Isoform114779_116";
chr15	Mandalorion	CDS	72914026	72914052	.	-	.	transcript_id "Isoform114779_116"; gene_id "Isoform114779_116.gene"; gene_name "Isoform114779_116";
chr15	Mandalorion	exon	72922444	72922572	.	-	.	transcript_id "Isoform114779_116"; gene_id "Isoform114779_116.gene"; gene_name "Isoform114779_116";
chr15	Mandalorion	CDS	72922444	72922572	.	-	.	transcript_id "Isoform114779_116"; gene_id "Isoform114779_116.gene"; gene_name "Isoform114779_116";
chr15	Mandalorion	exon	72924011	72924156	.	-	.	transcript_id "Isoform114779_116"; gene_id "Isoform114779_116.gene"; gene_name "Isoform114779_116";
chr15	Mandalorion	CDS	72924011	72924156	.	-	.	transcript_id "Isoform114779_116"; gene_id "Isoform114779_116.gene"; gene_name "Isoform114779_116";
chr15	Mandalorion	exon	72929771	72930363	.	-	.	transcript_id "Isoform114779_116"; gene_id "Isoform114779_116.gene"; gene_name "Isoform114779_116";
chr15	Mandalorion	start_codon	72930352	72930354	.	-	.	transcript_id "Isoform114779_116"; gene_id "Isoform114779_116.gene"; gene_name "Isoform114779_116";
chr15	Mandalorion	CDS	72929771	72930354	.	-	.	transcript_id "Isoform114779_116"; gene_id "Isoform114779_116.gene"; gene_name "Isoform114779_116";
chr15	Mandalorion	exon	72932810	72932894	.	-	.	transcript_id "Isoform114779_116"; gene_id "Isoform114779_116.gene"; gene_name "Isoform114779_116";
chr15	Mandalorion	transcript	72461469	72932894	.	-	.	transcript_id "Isoform114781_205"; gene_id "Isoform114781_205.gene"; gene_name "Isoform114781_205";
chr15	Mandalorion	exon	72461469	72462011	.	-	.	transcript_id "Isoform114781_205"; gene_id "Isoform114781_205.gene"; gene_name "Isoform114781_205";
chr15	Mandalorion	CDS	72461847	72462011	.	-	.	transcript_id "Isoform114781_205"; gene_id "Isoform114781_205.gene"; gene_name "Isoform114781_205";
chr15	Mandalorion	stop_codon	72461844	72461846	.	-	.	transcript_id "Isoform114781_205"; gene_id "Isoform114781_205.gene"; gene_name "Isoform114781_205";
chr15	Mandalorion	exon	72462465	72462688	.	-	.	transcript_id "Isoform114781_205"; gene_id "Isoform114781_205.gene"; gene_name "Isoform114781_205";
chr15	Mandalorion	CDS	72462465	72462688	.	-	.	transcript_id "Isoform114781_205"; gene_id "Isoform114781_205.gene"; gene_name "Isoform114781_205";
chr15	Mandalorion	exon	72557132	72557222	.	-	.	transcript_id "Isoform114781_205"; gene_id "Isoform114781_205.gene"; gene_name "Isoform114781_205";
chr15	Mandalorion	CDS	72557132	72557222	.	-	.	transcript_id "Isoform114781_205"; gene_id "Isoform114781_205.gene"; gene_name "Isoform114781_205";
chr15	Mandalorion	exon	72565353	72565506	.	-	.	transcript_id "Isoform114781_205"; gene_id "Isoform114781_205.gene"; gene_name "Isoform114781_205";
chr15	Mandalorion	CDS	72565353	72565506	.	-	.	transcript_id "Isoform114781_205"; gene_id "Isoform114781_205.gene"; gene_name "Isoform114781_205";
chr15	Mandalorion	exon	72608625	72608735	.	-	.	transcript_id "Isoform114781_205"; gene_id "Isoform114781_205.gene"; gene_name "Isoform114781_205";
chr15	Mandalorion	CDS	72608625	72608735	.	-	.	transcript_id "Isoform114781_205"; gene_id "Isoform114781_205.gene"; gene_name "Isoform114781_205";
chr15	Mandalorion	exon	72629065	72629207	.	-	.	transcript_id "Isoform114781_205"; gene_id "Isoform114781_205.gene"; gene_name "Isoform114781_205";
chr15	Mandalorion	CDS	72629065	72629207	.	-	.	transcript_id "Isoform114781_205"; gene_id "Isoform114781_205.gene"; gene_name "Isoform114781_205";
chr15	Mandalorion	exon	72775406	72775530	.	-	.	transcript_id "Isoform114781_205"; gene_id "Isoform114781_205.gene"; gene_name "Isoform114781_205";
chr15	Mandalorion	CDS	72775406	72775530	.	-	.	transcript_id "Isoform114781_205"; gene_id "Isoform114781_205.gene"; gene_name "Isoform114781_205";
chr15	Mandalorion	exon	72797355	72797507	.	-	.	transcript_id "Isoform114781_205"; gene_id "Isoform114781_205.gene"; gene_name "Isoform114781_205";
chr15	Mandalorion	CDS	72797355	72797507	.	-	.	transcript_id "Isoform114781_205"; gene_id "Isoform114781_205.gene"; gene_name "Isoform114781_205";
chr15	Mandalorion	exon	72808811	72808974	.	-	.	transcript_id "Isoform114781_205"; gene_id "Isoform114781_205.gene"; gene_name "Isoform114781_205";
chr15	Mandalorion	CDS	72808811	72808974	.	-	.	transcript_id "Isoform114781_205"; gene_id "Isoform114781_205.gene"; gene_name "Isoform114781_205";
chr15	Mandalorion	exon	72813709	72813841	.	-	.	transcript_id "Isoform114781_205"; gene_id "Isoform114781_205.gene"; gene_name "Isoform114781_205";
chr15	Mandalorion	CDS	72813709	72813841	.	-	.	transcript_id "Isoform114781_205"; gene_id "Isoform114781_205.gene"; gene_name "Isoform114781_205";
chr15	Mandalorion	exon	72817908	72818034	.	-	.	transcript_id "Isoform114781_205"; gene_id "Isoform114781_205.gene"; gene_name "Isoform114781_205";
chr15	Mandalorion	CDS	72817908	72818034	.	-	.	transcript_id "Isoform114781_205"; gene_id "Isoform114781_205.gene"; gene_name "Isoform114781_205";
chr15	Mandalorion	exon	72820639	72820724	.	-	.	transcript_id "Isoform114781_205"; gene_id "Isoform114781_205.gene"; gene_name "Isoform114781_205";
chr15	Mandalorion	CDS	72820639	72820724	.	-	.	transcript_id "Isoform114781_205"; gene_id "Isoform114781_205.gene"; gene_name "Isoform114781_205";
chr15	Mandalorion	exon	72824823	72824968	.	-	.	transcript_id "Isoform114781_205"; gene_id "Isoform114781_205.gene"; gene_name "Isoform114781_205";
chr15	Mandalorion	CDS	72824823	72824968	.	-	.	transcript_id "Isoform114781_205"; gene_id "Isoform114781_205.gene"; gene_name "Isoform114781_205";
chr15	Mandalorion	exon	72835409	72835535	.	-	.	transcript_id "Isoform114781_205"; gene_id "Isoform114781_205.gene"; gene_name "Isoform114781_205";
chr15	Mandalorion	CDS	72835409	72835535	.	-	.	transcript_id "Isoform114781_205"; gene_id "Isoform114781_205.gene"; gene_name "Isoform114781_205";
chr15	Mandalorion	exon	72871821	72871964	.	-	.	transcript_id "Isoform114781_205"; gene_id "Isoform114781_205.gene"; gene_name "Isoform114781_205";
chr15	Mandalorion	CDS	72871821	72871964	.	-	.	transcript_id "Isoform114781_205"; gene_id "Isoform114781_205.gene"; gene_name "Isoform114781_205";
chr15	Mandalorion	exon	72884655	72884871	.	-	.	transcript_id "Isoform114781_205"; gene_id "Isoform114781_205.gene"; gene_name "Isoform114781_205";
chr15	Mandalorion	CDS	72884655	72884871	.	-	.	transcript_id "Isoform114781_205"; gene_id "Isoform114781_205.gene"; gene_name "Isoform114781_205";
chr15	Mandalorion	exon	72897811	72897936	.	-	.	transcript_id "Isoform114781_205"; gene_id "Isoform114781_205.gene"; gene_name "Isoform114781_205";
chr15	Mandalorion	CDS	72897811	72897936	.	-	.	transcript_id "Isoform114781_205"; gene_id "Isoform114781_205.gene"; gene_name "Isoform114781_205";
chr15	Mandalorion	exon	72903371	72903492	.	-	.	transcript_id "Isoform114781_205"; gene_id "Isoform114781_205.gene"; gene_name "Isoform114781_205";
chr15	Mandalorion	CDS	72903371	72903492	.	-	.	transcript_id "Isoform114781_205"; gene_id "Isoform114781_205.gene"; gene_name "Isoform114781_205";
chr15	Mandalorion	exon	72922444	72922572	.	-	.	transcript_id "Isoform114781_205"; gene_id "Isoform114781_205.gene"; gene_name "Isoform114781_205";
chr15	Mandalorion	CDS	72922444	72922572	.	-	.	transcript_id "Isoform114781_205"; gene_id "Isoform114781_205.gene"; gene_name "Isoform114781_205";
chr15	Mandalorion	exon	72924011	72924156	.	-	.	transcript_id "Isoform114781_205"; gene_id "Isoform114781_205.gene"; gene_name "Isoform114781_205";
chr15	Mandalorion	CDS	72924011	72924156	.	-	.	transcript_id "Isoform114781_205"; gene_id "Isoform114781_205.gene"; gene_name "Isoform114781_205";
chr15	Mandalorion	exon	72929771	72930363	.	-	.	transcript_id "Isoform114781_205"; gene_id "Isoform114781_205.gene"; gene_name "Isoform114781_205";
chr15	Mandalorion	start_codon	72930352	72930354	.	-	.	transcript_id "Isoform114781_205"; gene_id "Isoform114781_205.gene"; gene_name "Isoform114781_205";
chr15	Mandalorion	CDS	72929771	72930354	.	-	.	transcript_id "Isoform114781_205"; gene_id "Isoform114781_205.gene"; gene_name "Isoform114781_205";
chr15	Mandalorion	exon	72932810	72932894	.	-	.	transcript_id "Isoform114781_205"; gene_id "Isoform114781_205.gene"; gene_name "Isoform114781_205";
chr15	Mandalorion	transcript	72461469	72932955	.	-	.	transcript_id "Isoform114782_12"; gene_id "Isoform114782_12.gene"; gene_name "Isoform114782_12";
chr15	Mandalorion	exon	72461469	72462011	.	-	.	transcript_id "Isoform114782_12"; gene_id "Isoform114782_12.gene"; gene_name "Isoform114782_12";
chr15	Mandalorion	CDS	72461847	72462011	.	-	.	transcript_id "Isoform114782_12"; gene_id "Isoform114782_12.gene"; gene_name "Isoform114782_12";
chr15	Mandalorion	stop_codon	72461844	72461846	.	-	.	transcript_id "Isoform114782_12"; gene_id "Isoform114782_12.gene"; gene_name "Isoform114782_12";
chr15	Mandalorion	exon	72462465	72462688	.	-	.	transcript_id "Isoform114782_12"; gene_id "Isoform114782_12.gene"; gene_name "Isoform114782_12";
chr15	Mandalorion	CDS	72462465	72462688	.	-	.	transcript_id "Isoform114782_12"; gene_id "Isoform114782_12.gene"; gene_name "Isoform114782_12";
chr15	Mandalorion	exon	72557132	72557222	.	-	.	transcript_id "Isoform114782_12"; gene_id "Isoform114782_12.gene"; gene_name "Isoform114782_12";
chr15	Mandalorion	CDS	72557132	72557222	.	-	.	transcript_id "Isoform114782_12"; gene_id "Isoform114782_12.gene"; gene_name "Isoform114782_12";
chr15	Mandalorion	exon	72565353	72565506	.	-	.	transcript_id "Isoform114782_12"; gene_id "Isoform114782_12.gene"; gene_name "Isoform114782_12";
chr15	Mandalorion	CDS	72565353	72565506	.	-	.	transcript_id "Isoform114782_12"; gene_id "Isoform114782_12.gene"; gene_name "Isoform114782_12";
chr15	Mandalorion	exon	72608625	72608735	.	-	.	transcript_id "Isoform114782_12"; gene_id "Isoform114782_12.gene"; gene_name "Isoform114782_12";
chr15	Mandalorion	CDS	72608625	72608735	.	-	.	transcript_id "Isoform114782_12"; gene_id "Isoform114782_12.gene"; gene_name "Isoform114782_12";
chr15	Mandalorion	exon	72629065	72629207	.	-	.	transcript_id "Isoform114782_12"; gene_id "Isoform114782_12.gene"; gene_name "Isoform114782_12";
chr15	Mandalorion	CDS	72629065	72629207	.	-	.	transcript_id "Isoform114782_12"; gene_id "Isoform114782_12.gene"; gene_name "Isoform114782_12";
chr15	Mandalorion	exon	72775406	72775530	.	-	.	transcript_id "Isoform114782_12"; gene_id "Isoform114782_12.gene"; gene_name "Isoform114782_12";
chr15	Mandalorion	CDS	72775406	72775530	.	-	.	transcript_id "Isoform114782_12"; gene_id "Isoform114782_12.gene"; gene_name "Isoform114782_12";
chr15	Mandalorion	exon	72797355	72797507	.	-	.	transcript_id "Isoform114782_12"; gene_id "Isoform114782_12.gene"; gene_name "Isoform114782_12";
chr15	Mandalorion	CDS	72797355	72797507	.	-	.	transcript_id "Isoform114782_12"; gene_id "Isoform114782_12.gene"; gene_name "Isoform114782_12";
chr15	Mandalorion	exon	72808811	72808974	.	-	.	transcript_id "Isoform114782_12"; gene_id "Isoform114782_12.gene"; gene_name "Isoform114782_12";
chr15	Mandalorion	CDS	72808811	72808974	.	-	.	transcript_id "Isoform114782_12"; gene_id "Isoform114782_12.gene"; gene_name "Isoform114782_12";
chr15	Mandalorion	exon	72813709	72813841	.	-	.	transcript_id "Isoform114782_12"; gene_id "Isoform114782_12.gene"; gene_name "Isoform114782_12";
chr15	Mandalorion	CDS	72813709	72813841	.	-	.	transcript_id "Isoform114782_12"; gene_id "Isoform114782_12.gene"; gene_name "Isoform114782_12";
chr15	Mandalorion	exon	72817908	72818034	.	-	.	transcript_id "Isoform114782_12"; gene_id "Isoform114782_12.gene"; gene_name "Isoform114782_12";
chr15	Mandalorion	CDS	72817908	72818034	.	-	.	transcript_id "Isoform114782_12"; gene_id "Isoform114782_12.gene"; gene_name "Isoform114782_12";
chr15	Mandalorion	exon	72820639	72820724	.	-	.	transcript_id "Isoform114782_12"; gene_id "Isoform114782_12.gene"; gene_name "Isoform114782_12";
chr15	Mandalorion	CDS	72820639	72820724	.	-	.	transcript_id "Isoform114782_12"; gene_id "Isoform114782_12.gene"; gene_name "Isoform114782_12";
chr15	Mandalorion	exon	72824823	72824968	.	-	.	transcript_id "Isoform114782_12"; gene_id "Isoform114782_12.gene"; gene_name "Isoform114782_12";
chr15	Mandalorion	CDS	72824823	72824968	.	-	.	transcript_id "Isoform114782_12"; gene_id "Isoform114782_12.gene"; gene_name "Isoform114782_12";
chr15	Mandalorion	exon	72835409	72835535	.	-	.	transcript_id "Isoform114782_12"; gene_id "Isoform114782_12.gene"; gene_name "Isoform114782_12";
chr15	Mandalorion	CDS	72835409	72835535	.	-	.	transcript_id "Isoform114782_12"; gene_id "Isoform114782_12.gene"; gene_name "Isoform114782_12";
chr15	Mandalorion	exon	72871821	72871964	.	-	.	transcript_id "Isoform114782_12"; gene_id "Isoform114782_12.gene"; gene_name "Isoform114782_12";
chr15	Mandalorion	CDS	72871821	72871964	.	-	.	transcript_id "Isoform114782_12"; gene_id "Isoform114782_12.gene"; gene_name "Isoform114782_12";
chr15	Mandalorion	exon	72884655	72884871	.	-	.	transcript_id "Isoform114782_12"; gene_id "Isoform114782_12.gene"; gene_name "Isoform114782_12";
chr15	Mandalorion	CDS	72884655	72884871	.	-	.	transcript_id "Isoform114782_12"; gene_id "Isoform114782_12.gene"; gene_name "Isoform114782_12";
chr15	Mandalorion	exon	72897811	72897936	.	-	.	transcript_id "Isoform114782_12"; gene_id "Isoform114782_12.gene"; gene_name "Isoform114782_12";
chr15	Mandalorion	CDS	72897811	72897936	.	-	.	transcript_id "Isoform114782_12"; gene_id "Isoform114782_12.gene"; gene_name "Isoform114782_12";
chr15	Mandalorion	exon	72903371	72903492	.	-	.	transcript_id "Isoform114782_12"; gene_id "Isoform114782_12.gene"; gene_name "Isoform114782_12";
chr15	Mandalorion	CDS	72903371	72903492	.	-	.	transcript_id "Isoform114782_12"; gene_id "Isoform114782_12.gene"; gene_name "Isoform114782_12";
chr15	Mandalorion	exon	72922444	72922572	.	-	.	transcript_id "Isoform114782_12"; gene_id "Isoform114782_12.gene"; gene_name "Isoform114782_12";
chr15	Mandalorion	CDS	72922444	72922572	.	-	.	transcript_id "Isoform114782_12"; gene_id "Isoform114782_12.gene"; gene_name "Isoform114782_12";
chr15	Mandalorion	exon	72924011	72924156	.	-	.	transcript_id "Isoform114782_12"; gene_id "Isoform114782_12.gene"; gene_name "Isoform114782_12";
chr15	Mandalorion	CDS	72924011	72924156	.	-	.	transcript_id "Isoform114782_12"; gene_id "Isoform114782_12.gene"; gene_name "Isoform114782_12";
chr15	Mandalorion	exon	72929771	72930363	.	-	.	transcript_id "Isoform114782_12"; gene_id "Isoform114782_12.gene"; gene_name "Isoform114782_12";
chr15	Mandalorion	start_codon	72930352	72930354	.	-	.	transcript_id "Isoform114782_12"; gene_id "Isoform114782_12.gene"; gene_name "Isoform114782_12";
chr15	Mandalorion	CDS	72929771	72930354	.	-	.	transcript_id "Isoform114782_12"; gene_id "Isoform114782_12.gene"; gene_name "Isoform114782_12";
chr15	Mandalorion	exon	72932810	72932955	.	-	.	transcript_id "Isoform114782_12"; gene_id "Isoform114782_12.gene"; gene_name "Isoform114782_12";
chr15	Mandalorion	transcript	72813254	72932894	.	-	.	transcript_id "Isoform114785_25"; gene_id "Isoform114785_25.gene"; gene_name "Isoform114785_25";
chr15	Mandalorion	exon	72813254	72813841	.	-	.	transcript_id "Isoform114785_25"; gene_id "Isoform114785_25.gene"; gene_name "Isoform114785_25";
chr15	Mandalorion	CDS	72813708	72813841	.	-	.	transcript_id "Isoform114785_25"; gene_id "Isoform114785_25.gene"; gene_name "Isoform114785_25";
chr15	Mandalorion	stop_codon	72813705	72813707	.	-	.	transcript_id "Isoform114785_25"; gene_id "Isoform114785_25.gene"; gene_name "Isoform114785_25";
chr15	Mandalorion	exon	72817908	72818034	.	-	.	transcript_id "Isoform114785_25"; gene_id "Isoform114785_25.gene"; gene_name "Isoform114785_25";
chr15	Mandalorion	CDS	72817908	72818034	.	-	.	transcript_id "Isoform114785_25"; gene_id "Isoform114785_25.gene"; gene_name "Isoform114785_25";
chr15	Mandalorion	exon	72820639	72820724	.	-	.	transcript_id "Isoform114785_25"; gene_id "Isoform114785_25.gene"; gene_name "Isoform114785_25";
chr15	Mandalorion	CDS	72820639	72820724	.	-	.	transcript_id "Isoform114785_25"; gene_id "Isoform114785_25.gene"; gene_name "Isoform114785_25";
chr15	Mandalorion	exon	72824823	72824968	.	-	.	transcript_id "Isoform114785_25"; gene_id "Isoform114785_25.gene"; gene_name "Isoform114785_25";
chr15	Mandalorion	CDS	72824823	72824968	.	-	.	transcript_id "Isoform114785_25"; gene_id "Isoform114785_25.gene"; gene_name "Isoform114785_25";
chr15	Mandalorion	exon	72835409	72835535	.	-	.	transcript_id "Isoform114785_25"; gene_id "Isoform114785_25.gene"; gene_name "Isoform114785_25";
chr15	Mandalorion	CDS	72835409	72835535	.	-	.	transcript_id "Isoform114785_25"; gene_id "Isoform114785_25.gene"; gene_name "Isoform114785_25";
chr15	Mandalorion	exon	72871821	72871964	.	-	.	transcript_id "Isoform114785_25"; gene_id "Isoform114785_25.gene"; gene_name "Isoform114785_25";
chr15	Mandalorion	CDS	72871821	72871964	.	-	.	transcript_id "Isoform114785_25"; gene_id "Isoform114785_25.gene"; gene_name "Isoform114785_25";
chr15	Mandalorion	exon	72884655	72884871	.	-	.	transcript_id "Isoform114785_25"; gene_id "Isoform114785_25.gene"; gene_name "Isoform114785_25";
chr15	Mandalorion	CDS	72884655	72884871	.	-	.	transcript_id "Isoform114785_25"; gene_id "Isoform114785_25.gene"; gene_name "Isoform114785_25";
chr15	Mandalorion	exon	72897811	72897936	.	-	.	transcript_id "Isoform114785_25"; gene_id "Isoform114785_25.gene"; gene_name "Isoform114785_25";
chr15	Mandalorion	CDS	72897811	72897936	.	-	.	transcript_id "Isoform114785_25"; gene_id "Isoform114785_25.gene"; gene_name "Isoform114785_25";
chr15	Mandalorion	exon	72903371	72903492	.	-	.	transcript_id "Isoform114785_25"; gene_id "Isoform114785_25.gene"; gene_name "Isoform114785_25";
chr15	Mandalorion	CDS	72903371	72903492	.	-	.	transcript_id "Isoform114785_25"; gene_id "Isoform114785_25.gene"; gene_name "Isoform114785_25";
chr15	Mandalorion	exon	72914026	72914052	.	-	.	transcript_id "Isoform114785_25"; gene_id "Isoform114785_25.gene"; gene_name "Isoform114785_25";
chr15	Mandalorion	CDS	72914026	72914052	.	-	.	transcript_id "Isoform114785_25"; gene_id "Isoform114785_25.gene"; gene_name "Isoform114785_25";
chr15	Mandalorion	exon	72922444	72922572	.	-	.	transcript_id "Isoform114785_25"; gene_id "Isoform114785_25.gene"; gene_name "Isoform114785_25";
chr15	Mandalorion	CDS	72922444	72922572	.	-	.	transcript_id "Isoform114785_25"; gene_id "Isoform114785_25.gene"; gene_name "Isoform114785_25";
chr15	Mandalorion	exon	72924011	72924156	.	-	.	transcript_id "Isoform114785_25"; gene_id "Isoform114785_25.gene"; gene_name "Isoform114785_25";
chr15	Mandalorion	CDS	72924011	72924156	.	-	.	transcript_id "Isoform114785_25"; gene_id "Isoform114785_25.gene"; gene_name "Isoform114785_25";
chr15	Mandalorion	exon	72929771	72930363	.	-	.	transcript_id "Isoform114785_25"; gene_id "Isoform114785_25.gene"; gene_name "Isoform114785_25";
chr15	Mandalorion	start_codon	72930352	72930354	.	-	.	transcript_id "Isoform114785_25"; gene_id "Isoform114785_25.gene"; gene_name "Isoform114785_25";
chr15	Mandalorion	CDS	72929771	72930354	.	-	.	transcript_id "Isoform114785_25"; gene_id "Isoform114785_25.gene"; gene_name "Isoform114785_25";
chr15	Mandalorion	exon	72932810	72932894	.	-	.	transcript_id "Isoform114785_25"; gene_id "Isoform114785_25.gene"; gene_name "Isoform114785_25";
chr15	Mandalorion	transcript	72813254	72932910	.	-	.	transcript_id "Isoform114786_21"; gene_id "Isoform114786_21.gene"; gene_name "Isoform114786_21";
chr15	Mandalorion	exon	72813254	72813841	.	-	.	transcript_id "Isoform114786_21"; gene_id "Isoform114786_21.gene"; gene_name "Isoform114786_21";
chr15	Mandalorion	CDS	72813708	72813841	.	-	.	transcript_id "Isoform114786_21"; gene_id "Isoform114786_21.gene"; gene_name "Isoform114786_21";
chr15	Mandalorion	stop_codon	72813705	72813707	.	-	.	transcript_id "Isoform114786_21"; gene_id "Isoform114786_21.gene"; gene_name "Isoform114786_21";
chr15	Mandalorion	exon	72817908	72818034	.	-	.	transcript_id "Isoform114786_21"; gene_id "Isoform114786_21.gene"; gene_name "Isoform114786_21";
chr15	Mandalorion	CDS	72817908	72818034	.	-	.	transcript_id "Isoform114786_21"; gene_id "Isoform114786_21.gene"; gene_name "Isoform114786_21";
chr15	Mandalorion	exon	72820639	72820724	.	-	.	transcript_id "Isoform114786_21"; gene_id "Isoform114786_21.gene"; gene_name "Isoform114786_21";
chr15	Mandalorion	CDS	72820639	72820724	.	-	.	transcript_id "Isoform114786_21"; gene_id "Isoform114786_21.gene"; gene_name "Isoform114786_21";
chr15	Mandalorion	exon	72824823	72824968	.	-	.	transcript_id "Isoform114786_21"; gene_id "Isoform114786_21.gene"; gene_name "Isoform114786_21";
chr15	Mandalorion	CDS	72824823	72824968	.	-	.	transcript_id "Isoform114786_21"; gene_id "Isoform114786_21.gene"; gene_name "Isoform114786_21";
chr15	Mandalorion	exon	72835409	72835535	.	-	.	transcript_id "Isoform114786_21"; gene_id "Isoform114786_21.gene"; gene_name "Isoform114786_21";
chr15	Mandalorion	CDS	72835409	72835535	.	-	.	transcript_id "Isoform114786_21"; gene_id "Isoform114786_21.gene"; gene_name "Isoform114786_21";
chr15	Mandalorion	exon	72871821	72871964	.	-	.	transcript_id "Isoform114786_21"; gene_id "Isoform114786_21.gene"; gene_name "Isoform114786_21";
chr15	Mandalorion	CDS	72871821	72871964	.	-	.	transcript_id "Isoform114786_21"; gene_id "Isoform114786_21.gene"; gene_name "Isoform114786_21";
chr15	Mandalorion	exon	72884655	72884871	.	-	.	transcript_id "Isoform114786_21"; gene_id "Isoform114786_21.gene"; gene_name "Isoform114786_21";
chr15	Mandalorion	CDS	72884655	72884871	.	-	.	transcript_id "Isoform114786_21"; gene_id "Isoform114786_21.gene"; gene_name "Isoform114786_21";
chr15	Mandalorion	exon	72897811	72897936	.	-	.	transcript_id "Isoform114786_21"; gene_id "Isoform114786_21.gene"; gene_name "Isoform114786_21";
chr15	Mandalorion	CDS	72897811	72897936	.	-	.	transcript_id "Isoform114786_21"; gene_id "Isoform114786_21.gene"; gene_name "Isoform114786_21";
chr15	Mandalorion	exon	72903371	72903492	.	-	.	transcript_id "Isoform114786_21"; gene_id "Isoform114786_21.gene"; gene_name "Isoform114786_21";
chr15	Mandalorion	CDS	72903371	72903492	.	-	.	transcript_id "Isoform114786_21"; gene_id "Isoform114786_21.gene"; gene_name "Isoform114786_21";
chr15	Mandalorion	exon	72922444	72922572	.	-	.	transcript_id "Isoform114786_21"; gene_id "Isoform114786_21.gene"; gene_name "Isoform114786_21";
chr15	Mandalorion	CDS	72922444	72922572	.	-	.	transcript_id "Isoform114786_21"; gene_id "Isoform114786_21.gene"; gene_name "Isoform114786_21";
chr15	Mandalorion	exon	72924011	72924156	.	-	.	transcript_id "Isoform114786_21"; gene_id "Isoform114786_21.gene"; gene_name "Isoform114786_21";
chr15	Mandalorion	CDS	72924011	72924156	.	-	.	transcript_id "Isoform114786_21"; gene_id "Isoform114786_21.gene"; gene_name "Isoform114786_21";
chr15	Mandalorion	exon	72929771	72930363	.	-	.	transcript_id "Isoform114786_21"; gene_id "Isoform114786_21.gene"; gene_name "Isoform114786_21";
chr15	Mandalorion	start_codon	72930352	72930354	.	-	.	transcript_id "Isoform114786_21"; gene_id "Isoform114786_21.gene"; gene_name "Isoform114786_21";
chr15	Mandalorion	CDS	72929771	72930354	.	-	.	transcript_id "Isoform114786_21"; gene_id "Isoform114786_21.gene"; gene_name "Isoform114786_21";
chr15	Mandalorion	exon	72932810	72932910	.	-	.	transcript_id "Isoform114786_21"; gene_id "Isoform114786_21.gene"; gene_name "Isoform114786_21";
chr15	Mandalorion	transcript	72865668	72932894	.	-	.	transcript_id "Isoform114787_7"; gene_id "Isoform114787_7.gene"; gene_name "Isoform114787_7";
chr15	Mandalorion	exon	72865668	72866777	.	-	.	transcript_id "Isoform114787_7"; gene_id "Isoform114787_7.gene"; gene_name "Isoform114787_7";
chr15	Mandalorion	CDS	72866764	72866777	.	-	.	transcript_id "Isoform114787_7"; gene_id "Isoform114787_7.gene"; gene_name "Isoform114787_7";
chr15	Mandalorion	stop_codon	72866761	72866763	.	-	.	transcript_id "Isoform114787_7"; gene_id "Isoform114787_7.gene"; gene_name "Isoform114787_7";
chr15	Mandalorion	exon	72871821	72871964	.	-	.	transcript_id "Isoform114787_7"; gene_id "Isoform114787_7.gene"; gene_name "Isoform114787_7";
chr15	Mandalorion	CDS	72871821	72871964	.	-	.	transcript_id "Isoform114787_7"; gene_id "Isoform114787_7.gene"; gene_name "Isoform114787_7";
chr15	Mandalorion	exon	72884655	72884871	.	-	.	transcript_id "Isoform114787_7"; gene_id "Isoform114787_7.gene"; gene_name "Isoform114787_7";
chr15	Mandalorion	CDS	72884655	72884871	.	-	.	transcript_id "Isoform114787_7"; gene_id "Isoform114787_7.gene"; gene_name "Isoform114787_7";
chr15	Mandalorion	exon	72897811	72897936	.	-	.	transcript_id "Isoform114787_7"; gene_id "Isoform114787_7.gene"; gene_name "Isoform114787_7";
chr15	Mandalorion	CDS	72897811	72897936	.	-	.	transcript_id "Isoform114787_7"; gene_id "Isoform114787_7.gene"; gene_name "Isoform114787_7";
chr15	Mandalorion	exon	72903371	72903492	.	-	.	transcript_id "Isoform114787_7"; gene_id "Isoform114787_7.gene"; gene_name "Isoform114787_7";
chr15	Mandalorion	CDS	72903371	72903492	.	-	.	transcript_id "Isoform114787_7"; gene_id "Isoform114787_7.gene"; gene_name "Isoform114787_7";
chr15	Mandalorion	exon	72914026	72914052	.	-	.	transcript_id "Isoform114787_7"; gene_id "Isoform114787_7.gene"; gene_name "Isoform114787_7";
chr15	Mandalorion	CDS	72914026	72914052	.	-	.	transcript_id "Isoform114787_7"; gene_id "Isoform114787_7.gene"; gene_name "Isoform114787_7";
chr15	Mandalorion	exon	72922444	72922572	.	-	.	transcript_id "Isoform114787_7"; gene_id "Isoform114787_7.gene"; gene_name "Isoform114787_7";
chr15	Mandalorion	CDS	72922444	72922572	.	-	.	transcript_id "Isoform114787_7"; gene_id "Isoform114787_7.gene"; gene_name "Isoform114787_7";
chr15	Mandalorion	exon	72924011	72924156	.	-	.	transcript_id "Isoform114787_7"; gene_id "Isoform114787_7.gene"; gene_name "Isoform114787_7";
chr15	Mandalorion	CDS	72924011	72924156	.	-	.	transcript_id "Isoform114787_7"; gene_id "Isoform114787_7.gene"; gene_name "Isoform114787_7";
chr15	Mandalorion	exon	72929771	72930363	.	-	.	transcript_id "Isoform114787_7"; gene_id "Isoform114787_7.gene"; gene_name "Isoform114787_7";
chr15	Mandalorion	start_codon	72930352	72930354	.	-	.	transcript_id "Isoform114787_7"; gene_id "Isoform114787_7.gene"; gene_name "Isoform114787_7";
chr15	Mandalorion	CDS	72929771	72930354	.	-	.	transcript_id "Isoform114787_7"; gene_id "Isoform114787_7.gene"; gene_name "Isoform114787_7";
chr15	Mandalorion	exon	72932810	72932894	.	-	.	transcript_id "Isoform114787_7"; gene_id "Isoform114787_7.gene"; gene_name "Isoform114787_7";
chr15	Mandalorion	transcript	72724024	72932894	.	-	.	transcript_id "Isoform114788_7"; gene_id "Isoform114788_7.gene"; gene_name "Isoform114788_7";
chr15	Mandalorion	exon	72724024	72724362	.	-	.	transcript_id "Isoform114788_7"; gene_id "Isoform114788_7.gene"; gene_name "Isoform114788_7";
chr15	Mandalorion	CDS	72724336	72724362	.	-	.	transcript_id "Isoform114788_7"; gene_id "Isoform114788_7.gene"; gene_name "Isoform114788_7";
chr15	Mandalorion	stop_codon	72724333	72724335	.	-	.	transcript_id "Isoform114788_7"; gene_id "Isoform114788_7.gene"; gene_name "Isoform114788_7";
chr15	Mandalorion	exon	72775406	72775530	.	-	.	transcript_id "Isoform114788_7"; gene_id "Isoform114788_7.gene"; gene_name "Isoform114788_7";
chr15	Mandalorion	CDS	72775406	72775530	.	-	.	transcript_id "Isoform114788_7"; gene_id "Isoform114788_7.gene"; gene_name "Isoform114788_7";
chr15	Mandalorion	exon	72797355	72797507	.	-	.	transcript_id "Isoform114788_7"; gene_id "Isoform114788_7.gene"; gene_name "Isoform114788_7";
chr15	Mandalorion	CDS	72797355	72797507	.	-	.	transcript_id "Isoform114788_7"; gene_id "Isoform114788_7.gene"; gene_name "Isoform114788_7";
chr15	Mandalorion	exon	72808811	72808974	.	-	.	transcript_id "Isoform114788_7"; gene_id "Isoform114788_7.gene"; gene_name "Isoform114788_7";
chr15	Mandalorion	CDS	72808811	72808974	.	-	.	transcript_id "Isoform114788_7"; gene_id "Isoform114788_7.gene"; gene_name "Isoform114788_7";
chr15	Mandalorion	exon	72813709	72813841	.	-	.	transcript_id "Isoform114788_7"; gene_id "Isoform114788_7.gene"; gene_name "Isoform114788_7";
chr15	Mandalorion	CDS	72813709	72813841	.	-	.	transcript_id "Isoform114788_7"; gene_id "Isoform114788_7.gene"; gene_name "Isoform114788_7";
chr15	Mandalorion	exon	72817908	72818034	.	-	.	transcript_id "Isoform114788_7"; gene_id "Isoform114788_7.gene"; gene_name "Isoform114788_7";
chr15	Mandalorion	CDS	72817908	72818034	.	-	.	transcript_id "Isoform114788_7"; gene_id "Isoform114788_7.gene"; gene_name "Isoform114788_7";
chr15	Mandalorion	exon	72820639	72820724	.	-	.	transcript_id "Isoform114788_7"; gene_id "Isoform114788_7.gene"; gene_name "Isoform114788_7";
chr15	Mandalorion	CDS	72820639	72820724	.	-	.	transcript_id "Isoform114788_7"; gene_id "Isoform114788_7.gene"; gene_name "Isoform114788_7";
chr15	Mandalorion	exon	72824823	72824968	.	-	.	transcript_id "Isoform114788_7"; gene_id "Isoform114788_7.gene"; gene_name "Isoform114788_7";
chr15	Mandalorion	CDS	72824823	72824968	.	-	.	transcript_id "Isoform114788_7"; gene_id "Isoform114788_7.gene"; gene_name "Isoform114788_7";
chr15	Mandalorion	exon	72835409	72835535	.	-	.	transcript_id "Isoform114788_7"; gene_id "Isoform114788_7.gene"; gene_name "Isoform114788_7";
chr15	Mandalorion	CDS	72835409	72835535	.	-	.	transcript_id "Isoform114788_7"; gene_id "Isoform114788_7.gene"; gene_name "Isoform114788_7";
chr15	Mandalorion	exon	72871821	72871964	.	-	.	transcript_id "Isoform114788_7"; gene_id "Isoform114788_7.gene"; gene_name "Isoform114788_7";
chr15	Mandalorion	CDS	72871821	72871964	.	-	.	transcript_id "Isoform114788_7"; gene_id "Isoform114788_7.gene"; gene_name "Isoform114788_7";
chr15	Mandalorion	exon	72884655	72884871	.	-	.	transcript_id "Isoform114788_7"; gene_id "Isoform114788_7.gene"; gene_name "Isoform114788_7";
chr15	Mandalorion	CDS	72884655	72884871	.	-	.	transcript_id "Isoform114788_7"; gene_id "Isoform114788_7.gene"; gene_name "Isoform114788_7";
chr15	Mandalorion	exon	72897811	72897936	.	-	.	transcript_id "Isoform114788_7"; gene_id "Isoform114788_7.gene"; gene_name "Isoform114788_7";
chr15	Mandalorion	CDS	72897811	72897936	.	-	.	transcript_id "Isoform114788_7"; gene_id "Isoform114788_7.gene"; gene_name "Isoform114788_7";
chr15	Mandalorion	exon	72903371	72903492	.	-	.	transcript_id "Isoform114788_7"; gene_id "Isoform114788_7.gene"; gene_name "Isoform114788_7";
chr15	Mandalorion	CDS	72903371	72903492	.	-	.	transcript_id "Isoform114788_7"; gene_id "Isoform114788_7.gene"; gene_name "Isoform114788_7";
chr15	Mandalorion	exon	72914026	72914052	.	-	.	transcript_id "Isoform114788_7"; gene_id "Isoform114788_7.gene"; gene_name "Isoform114788_7";
chr15	Mandalorion	CDS	72914026	72914052	.	-	.	transcript_id "Isoform114788_7"; gene_id "Isoform114788_7.gene"; gene_name "Isoform114788_7";
chr15	Mandalorion	exon	72922444	72922572	.	-	.	transcript_id "Isoform114788_7"; gene_id "Isoform114788_7.gene"; gene_name "Isoform114788_7";
chr15	Mandalorion	CDS	72922444	72922572	.	-	.	transcript_id "Isoform114788_7"; gene_id "Isoform114788_7.gene"; gene_name "Isoform114788_7";
chr15	Mandalorion	exon	72924011	72924156	.	-	.	transcript_id "Isoform114788_7"; gene_id "Isoform114788_7.gene"; gene_name "Isoform114788_7";
chr15	Mandalorion	CDS	72924011	72924156	.	-	.	transcript_id "Isoform114788_7"; gene_id "Isoform114788_7.gene"; gene_name "Isoform114788_7";
chr15	Mandalorion	exon	72929771	72930363	.	-	.	transcript_id "Isoform114788_7"; gene_id "Isoform114788_7.gene"; gene_name "Isoform114788_7";
chr15	Mandalorion	start_codon	72930352	72930354	.	-	.	transcript_id "Isoform114788_7"; gene_id "Isoform114788_7.gene"; gene_name "Isoform114788_7";
chr15	Mandalorion	CDS	72929771	72930354	.	-	.	transcript_id "Isoform114788_7"; gene_id "Isoform114788_7.gene"; gene_name "Isoform114788_7";
chr15	Mandalorion	exon	72932810	72932894	.	-	.	transcript_id "Isoform114788_7"; gene_id "Isoform114788_7.gene"; gene_name "Isoform114788_7";
chr15	Mandalorion	transcript	72931917	72932891	.	-	.	transcript_id "Isoform114791_5"; gene_id "Isoform114791_5.gene"; gene_name "Isoform114791_5";
chr15	Mandalorion	exon	72931917	72932891	.	-	.	transcript_id "Isoform114791_5"; gene_id "Isoform114791_5.gene"; gene_name "Isoform114791_5";
chr15	Mandalorion	transcript	72677450	72681830	.	-	.	transcript_id "Isoform114792_19"; gene_id "Isoform114792_19.gene"; gene_name "Isoform114792_19";
chr15	Mandalorion	exon	72677450	72681830	.	-	.	transcript_id "Isoform114792_19"; gene_id "Isoform114792_19.gene"; gene_name "Isoform114792_19";
chr15	Mandalorion	start_codon	72679607	72679609	.	-	.	transcript_id "Isoform114792_19"; gene_id "Isoform114792_19.gene"; gene_name "Isoform114792_19";
chr15	Mandalorion	CDS	72679292	72679609	.	-	.	transcript_id "Isoform114792_19"; gene_id "Isoform114792_19.gene"; gene_name "Isoform114792_19";
chr15	Mandalorion	stop_codon	72679289	72679291	.	-	.	transcript_id "Isoform114792_19"; gene_id "Isoform114792_19.gene"; gene_name "Isoform114792_19";
chr15	Mandalorion	transcript	73000962	73056790	.	-	.	transcript_id "Isoform114794_5"; gene_id "Isoform114794_5.gene"; gene_name "Isoform114794_5";
chr15	Mandalorion	exon	73000962	73002891	.	-	.	transcript_id "Isoform114794_5"; gene_id "Isoform114794_5.gene"; gene_name "Isoform114794_5";
chr15	Mandalorion	CDS	73002709	73002891	.	-	.	transcript_id "Isoform114794_5"; gene_id "Isoform114794_5.gene"; gene_name "Isoform114794_5";
chr15	Mandalorion	stop_codon	73002706	73002708	.	-	.	transcript_id "Isoform114794_5"; gene_id "Isoform114794_5.gene"; gene_name "Isoform114794_5";
chr15	Mandalorion	exon	73009842	73009962	.	-	.	transcript_id "Isoform114794_5"; gene_id "Isoform114794_5.gene"; gene_name "Isoform114794_5";
chr15	Mandalorion	CDS	73009842	73009962	.	-	.	transcript_id "Isoform114794_5"; gene_id "Isoform114794_5.gene"; gene_name "Isoform114794_5";
chr15	Mandalorion	exon	73018219	73018414	.	-	.	transcript_id "Isoform114794_5"; gene_id "Isoform114794_5.gene"; gene_name "Isoform114794_5";
chr15	Mandalorion	CDS	73018219	73018414	.	-	.	transcript_id "Isoform114794_5"; gene_id "Isoform114794_5.gene"; gene_name "Isoform114794_5";
chr15	Mandalorion	exon	73056610	73056790	.	-	.	transcript_id "Isoform114794_5"; gene_id "Isoform114794_5.gene"; gene_name "Isoform114794_5";
chr15	Mandalorion	start_codon	73056629	73056631	.	-	.	transcript_id "Isoform114794_5"; gene_id "Isoform114794_5.gene"; gene_name "Isoform114794_5";
chr15	Mandalorion	CDS	73056610	73056631	.	-	.	transcript_id "Isoform114794_5"; gene_id "Isoform114794_5.gene"; gene_name "Isoform114794_5";
chr15	Mandalorion	transcript	72977950	73056779	.	-	.	transcript_id "Isoform114795_6"; gene_id "Isoform114795_6.gene"; gene_name "Isoform114795_6";
chr15	Mandalorion	exon	72977950	72978865	.	-	.	transcript_id "Isoform114795_6"; gene_id "Isoform114795_6.gene"; gene_name "Isoform114795_6";
chr15	Mandalorion	CDS	72978760	72978865	.	-	.	transcript_id "Isoform114795_6"; gene_id "Isoform114795_6.gene"; gene_name "Isoform114795_6";
chr15	Mandalorion	stop_codon	72978757	72978759	.	-	.	transcript_id "Isoform114795_6"; gene_id "Isoform114795_6.gene"; gene_name "Isoform114795_6";
chr15	Mandalorion	exon	72979014	72979213	.	-	.	transcript_id "Isoform114795_6"; gene_id "Isoform114795_6.gene"; gene_name "Isoform114795_6";
chr15	Mandalorion	CDS	72979014	72979213	.	-	.	transcript_id "Isoform114795_6"; gene_id "Isoform114795_6.gene"; gene_name "Isoform114795_6";
chr15	Mandalorion	exon	72980221	72980322	.	-	.	transcript_id "Isoform114795_6"; gene_id "Isoform114795_6.gene"; gene_name "Isoform114795_6";
chr15	Mandalorion	CDS	72980221	72980322	.	-	.	transcript_id "Isoform114795_6"; gene_id "Isoform114795_6.gene"; gene_name "Isoform114795_6";
chr15	Mandalorion	exon	72983536	72983670	.	-	.	transcript_id "Isoform114795_6"; gene_id "Isoform114795_6.gene"; gene_name "Isoform114795_6";
chr15	Mandalorion	CDS	72983536	72983670	.	-	.	transcript_id "Isoform114795_6"; gene_id "Isoform114795_6.gene"; gene_name "Isoform114795_6";
chr15	Mandalorion	exon	72985557	72985751	.	-	.	transcript_id "Isoform114795_6"; gene_id "Isoform114795_6.gene"; gene_name "Isoform114795_6";
chr15	Mandalorion	CDS	72985557	72985751	.	-	.	transcript_id "Isoform114795_6"; gene_id "Isoform114795_6.gene"; gene_name "Isoform114795_6";
chr15	Mandalorion	exon	72988152	72988242	.	-	.	transcript_id "Isoform114795_6"; gene_id "Isoform114795_6.gene"; gene_name "Isoform114795_6";
chr15	Mandalorion	CDS	72988152	72988242	.	-	.	transcript_id "Isoform114795_6"; gene_id "Isoform114795_6.gene"; gene_name "Isoform114795_6";
chr15	Mandalorion	exon	72991186	72991345	.	-	.	transcript_id "Isoform114795_6"; gene_id "Isoform114795_6.gene"; gene_name "Isoform114795_6";
chr15	Mandalorion	CDS	72991186	72991345	.	-	.	transcript_id "Isoform114795_6"; gene_id "Isoform114795_6.gene"; gene_name "Isoform114795_6";
chr15	Mandalorion	exon	72992913	72993097	.	-	.	transcript_id "Isoform114795_6"; gene_id "Isoform114795_6.gene"; gene_name "Isoform114795_6";
chr15	Mandalorion	CDS	72992913	72993097	.	-	.	transcript_id "Isoform114795_6"; gene_id "Isoform114795_6.gene"; gene_name "Isoform114795_6";
chr15	Mandalorion	exon	72995172	72995305	.	-	.	transcript_id "Isoform114795_6"; gene_id "Isoform114795_6.gene"; gene_name "Isoform114795_6";
chr15	Mandalorion	CDS	72995172	72995305	.	-	.	transcript_id "Isoform114795_6"; gene_id "Isoform114795_6.gene"; gene_name "Isoform114795_6";
chr15	Mandalorion	exon	72995726	72995848	.	-	.	transcript_id "Isoform114795_6"; gene_id "Isoform114795_6.gene"; gene_name "Isoform114795_6";
chr15	Mandalorion	CDS	72995726	72995848	.	-	.	transcript_id "Isoform114795_6"; gene_id "Isoform114795_6.gene"; gene_name "Isoform114795_6";
chr15	Mandalorion	exon	72995979	72996098	.	-	.	transcript_id "Isoform114795_6"; gene_id "Isoform114795_6.gene"; gene_name "Isoform114795_6";
chr15	Mandalorion	CDS	72995979	72996098	.	-	.	transcript_id "Isoform114795_6"; gene_id "Isoform114795_6.gene"; gene_name "Isoform114795_6";
chr15	Mandalorion	exon	72997013	72997160	.	-	.	transcript_id "Isoform114795_6"; gene_id "Isoform114795_6.gene"; gene_name "Isoform114795_6";
chr15	Mandalorion	CDS	72997013	72997160	.	-	.	transcript_id "Isoform114795_6"; gene_id "Isoform114795_6.gene"; gene_name "Isoform114795_6";
chr15	Mandalorion	exon	72998296	72998383	.	-	.	transcript_id "Isoform114795_6"; gene_id "Isoform114795_6.gene"; gene_name "Isoform114795_6";
chr15	Mandalorion	CDS	72998296	72998383	.	-	.	transcript_id "Isoform114795_6"; gene_id "Isoform114795_6.gene"; gene_name "Isoform114795_6";
chr15	Mandalorion	exon	72998803	72998937	.	-	.	transcript_id "Isoform114795_6"; gene_id "Isoform114795_6.gene"; gene_name "Isoform114795_6";
chr15	Mandalorion	CDS	72998803	72998937	.	-	.	transcript_id "Isoform114795_6"; gene_id "Isoform114795_6.gene"; gene_name "Isoform114795_6";
chr15	Mandalorion	exon	73000173	73000309	.	-	.	transcript_id "Isoform114795_6"; gene_id "Isoform114795_6.gene"; gene_name "Isoform114795_6";
chr15	Mandalorion	CDS	73000173	73000309	.	-	.	transcript_id "Isoform114795_6"; gene_id "Isoform114795_6.gene"; gene_name "Isoform114795_6";
chr15	Mandalorion	exon	73002710	73002891	.	-	.	transcript_id "Isoform114795_6"; gene_id "Isoform114795_6.gene"; gene_name "Isoform114795_6";
chr15	Mandalorion	CDS	73002710	73002891	.	-	.	transcript_id "Isoform114795_6"; gene_id "Isoform114795_6.gene"; gene_name "Isoform114795_6";
chr15	Mandalorion	exon	73009842	73009962	.	-	.	transcript_id "Isoform114795_6"; gene_id "Isoform114795_6.gene"; gene_name "Isoform114795_6";
chr15	Mandalorion	CDS	73009842	73009962	.	-	.	transcript_id "Isoform114795_6"; gene_id "Isoform114795_6.gene"; gene_name "Isoform114795_6";
chr15	Mandalorion	exon	73018219	73018414	.	-	.	transcript_id "Isoform114795_6"; gene_id "Isoform114795_6.gene"; gene_name "Isoform114795_6";
chr15	Mandalorion	CDS	73018219	73018414	.	-	.	transcript_id "Isoform114795_6"; gene_id "Isoform114795_6.gene"; gene_name "Isoform114795_6";
chr15	Mandalorion	exon	73056610	73056779	.	-	.	transcript_id "Isoform114795_6"; gene_id "Isoform114795_6.gene"; gene_name "Isoform114795_6";
chr15	Mandalorion	start_codon	73056629	73056631	.	-	.	transcript_id "Isoform114795_6"; gene_id "Isoform114795_6.gene"; gene_name "Isoform114795_6";
chr15	Mandalorion	CDS	73056610	73056631	.	-	.	transcript_id "Isoform114795_6"; gene_id "Isoform114795_6.gene"; gene_name "Isoform114795_6";
chr15	Mandalorion	transcript	72962261	72965925	.	+	.	transcript_id "Isoform114802_2075"; gene_id "Isoform114802_2075.gene"; gene_name "Isoform114802_2075";
chr15	Mandalorion	exon	72962261	72962432	.	+	.	transcript_id "Isoform114802_2075"; gene_id "Isoform114802_2075.gene"; gene_name "Isoform114802_2075";
chr15	Mandalorion	start_codon	72962286	72962288	.	+	.	transcript_id "Isoform114802_2075"; gene_id "Isoform114802_2075.gene"; gene_name "Isoform114802_2075";
chr15	Mandalorion	CDS	72962286	72962432	.	+	.	transcript_id "Isoform114802_2075"; gene_id "Isoform114802_2075.gene"; gene_name "Isoform114802_2075";
chr15	Mandalorion	exon	72964682	72964808	.	+	.	transcript_id "Isoform114802_2075"; gene_id "Isoform114802_2075.gene"; gene_name "Isoform114802_2075";
chr15	Mandalorion	CDS	72964682	72964808	.	+	.	transcript_id "Isoform114802_2075"; gene_id "Isoform114802_2075.gene"; gene_name "Isoform114802_2075";
chr15	Mandalorion	exon	72965373	72965925	.	+	.	transcript_id "Isoform114802_2075"; gene_id "Isoform114802_2075.gene"; gene_name "Isoform114802_2075";
chr15	Mandalorion	CDS	72965373	72965485	.	+	.	transcript_id "Isoform114802_2075"; gene_id "Isoform114802_2075.gene"; gene_name "Isoform114802_2075";
chr15	Mandalorion	stop_codon	72965486	72965488	.	+	.	transcript_id "Isoform114802_2075"; gene_id "Isoform114802_2075.gene"; gene_name "Isoform114802_2075";
chr15	Mandalorion	transcript	72967697	72968828	.	-	.	transcript_id "Isoform114811_5"; gene_id "Isoform114811_5.gene"; gene_name "Isoform114811_5";
chr15	Mandalorion	exon	72967697	72968828	.	-	.	transcript_id "Isoform114811_5"; gene_id "Isoform114811_5.gene"; gene_name "Isoform114811_5";
chr15	Mandalorion	transcript	72970442	72973084	.	-	.	transcript_id "Isoform114812_5"; gene_id "Isoform114812_5.gene"; gene_name "Isoform114812_5";
chr15	Mandalorion	exon	72970442	72973084	.	-	.	transcript_id "Isoform114812_5"; gene_id "Isoform114812_5.gene"; gene_name "Isoform114812_5";
chr15	Mandalorion	transcript	73076948	73294997	.	-	.	transcript_id "Isoform114816_3"; gene_id "Isoform114816_3.gene"; gene_name "Isoform114816_3";
chr15	Mandalorion	exon	73076948	73078109	.	-	.	transcript_id "Isoform114816_3"; gene_id "Isoform114816_3.gene"; gene_name "Isoform114816_3";
chr15	Mandalorion	CDS	73077900	73078109	.	-	.	transcript_id "Isoform114816_3"; gene_id "Isoform114816_3.gene"; gene_name "Isoform114816_3";
chr15	Mandalorion	stop_codon	73077897	73077899	.	-	.	transcript_id "Isoform114816_3"; gene_id "Isoform114816_3.gene"; gene_name "Isoform114816_3";
chr15	Mandalorion	exon	73081177	73081257	.	-	.	transcript_id "Isoform114816_3"; gene_id "Isoform114816_3.gene"; gene_name "Isoform114816_3";
chr15	Mandalorion	CDS	73081177	73081257	.	-	.	transcript_id "Isoform114816_3"; gene_id "Isoform114816_3.gene"; gene_name "Isoform114816_3";
chr15	Mandalorion	exon	73082591	73082746	.	-	.	transcript_id "Isoform114816_3"; gene_id "Isoform114816_3.gene"; gene_name "Isoform114816_3";
chr15	Mandalorion	CDS	73082591	73082746	.	-	.	transcript_id "Isoform114816_3"; gene_id "Isoform114816_3.gene"; gene_name "Isoform114816_3";
chr15	Mandalorion	exon	73087828	73087934	.	-	.	transcript_id "Isoform114816_3"; gene_id "Isoform114816_3.gene"; gene_name "Isoform114816_3";
chr15	Mandalorion	CDS	73087828	73087934	.	-	.	transcript_id "Isoform114816_3"; gene_id "Isoform114816_3.gene"; gene_name "Isoform114816_3";
chr15	Mandalorion	exon	73088193	73088232	.	-	.	transcript_id "Isoform114816_3"; gene_id "Isoform114816_3.gene"; gene_name "Isoform114816_3";
chr15	Mandalorion	CDS	73088193	73088232	.	-	.	transcript_id "Isoform114816_3"; gene_id "Isoform114816_3.gene"; gene_name "Isoform114816_3";
chr15	Mandalorion	exon	73093656	73093718	.	-	.	transcript_id "Isoform114816_3"; gene_id "Isoform114816_3.gene"; gene_name "Isoform114816_3";
chr15	Mandalorion	CDS	73093656	73093718	.	-	.	transcript_id "Isoform114816_3"; gene_id "Isoform114816_3.gene"; gene_name "Isoform114816_3";
chr15	Mandalorion	exon	73101710	73101841	.	-	.	transcript_id "Isoform114816_3"; gene_id "Isoform114816_3.gene"; gene_name "Isoform114816_3";
chr15	Mandalorion	CDS	73101710	73101841	.	-	.	transcript_id "Isoform114816_3"; gene_id "Isoform114816_3.gene"; gene_name "Isoform114816_3";
chr15	Mandalorion	exon	73103704	73103841	.	-	.	transcript_id "Isoform114816_3"; gene_id "Isoform114816_3.gene"; gene_name "Isoform114816_3";
chr15	Mandalorion	CDS	73103704	73103841	.	-	.	transcript_id "Isoform114816_3"; gene_id "Isoform114816_3.gene"; gene_name "Isoform114816_3";
chr15	Mandalorion	exon	73108001	73108087	.	-	.	transcript_id "Isoform114816_3"; gene_id "Isoform114816_3.gene"; gene_name "Isoform114816_3";
chr15	Mandalorion	CDS	73108001	73108087	.	-	.	transcript_id "Isoform114816_3"; gene_id "Isoform114816_3.gene"; gene_name "Isoform114816_3";
chr15	Mandalorion	exon	73114215	73114326	.	-	.	transcript_id "Isoform114816_3"; gene_id "Isoform114816_3.gene"; gene_name "Isoform114816_3";
chr15	Mandalorion	CDS	73114215	73114326	.	-	.	transcript_id "Isoform114816_3"; gene_id "Isoform114816_3.gene"; gene_name "Isoform114816_3";
chr15	Mandalorion	exon	73128883	73129087	.	-	.	transcript_id "Isoform114816_3"; gene_id "Isoform114816_3.gene"; gene_name "Isoform114816_3";
chr15	Mandalorion	CDS	73128883	73129087	.	-	.	transcript_id "Isoform114816_3"; gene_id "Isoform114816_3.gene"; gene_name "Isoform114816_3";
chr15	Mandalorion	exon	73131397	73131486	.	-	.	transcript_id "Isoform114816_3"; gene_id "Isoform114816_3.gene"; gene_name "Isoform114816_3";
chr15	Mandalorion	CDS	73131397	73131486	.	-	.	transcript_id "Isoform114816_3"; gene_id "Isoform114816_3.gene"; gene_name "Isoform114816_3";
chr15	Mandalorion	exon	73134363	73134463	.	-	.	transcript_id "Isoform114816_3"; gene_id "Isoform114816_3.gene"; gene_name "Isoform114816_3";
chr15	Mandalorion	CDS	73134363	73134463	.	-	.	transcript_id "Isoform114816_3"; gene_id "Isoform114816_3.gene"; gene_name "Isoform114816_3";
chr15	Mandalorion	exon	73136063	73136178	.	-	.	transcript_id "Isoform114816_3"; gene_id "Isoform114816_3.gene"; gene_name "Isoform114816_3";
chr15	Mandalorion	CDS	73136063	73136178	.	-	.	transcript_id "Isoform114816_3"; gene_id "Isoform114816_3.gene"; gene_name "Isoform114816_3";
chr15	Mandalorion	exon	73137951	73138051	.	-	.	transcript_id "Isoform114816_3"; gene_id "Isoform114816_3.gene"; gene_name "Isoform114816_3";
chr15	Mandalorion	CDS	73137951	73138051	.	-	.	transcript_id "Isoform114816_3"; gene_id "Isoform114816_3.gene"; gene_name "Isoform114816_3";
chr15	Mandalorion	exon	73140658	73140742	.	-	.	transcript_id "Isoform114816_3"; gene_id "Isoform114816_3.gene"; gene_name "Isoform114816_3";
chr15	Mandalorion	CDS	73140658	73140742	.	-	.	transcript_id "Isoform114816_3"; gene_id "Isoform114816_3.gene"; gene_name "Isoform114816_3";
chr15	Mandalorion	exon	73146336	73146433	.	-	.	transcript_id "Isoform114816_3"; gene_id "Isoform114816_3.gene"; gene_name "Isoform114816_3";
chr15	Mandalorion	CDS	73146336	73146433	.	-	.	transcript_id "Isoform114816_3"; gene_id "Isoform114816_3.gene"; gene_name "Isoform114816_3";
chr15	Mandalorion	exon	73148706	73148762	.	-	.	transcript_id "Isoform114816_3"; gene_id "Isoform114816_3.gene"; gene_name "Isoform114816_3";
chr15	Mandalorion	CDS	73148706	73148762	.	-	.	transcript_id "Isoform114816_3"; gene_id "Isoform114816_3.gene"; gene_name "Isoform114816_3";
chr15	Mandalorion	exon	73163884	73163936	.	-	.	transcript_id "Isoform114816_3"; gene_id "Isoform114816_3.gene"; gene_name "Isoform114816_3";
chr15	Mandalorion	CDS	73163884	73163936	.	-	.	transcript_id "Isoform114816_3"; gene_id "Isoform114816_3.gene"; gene_name "Isoform114816_3";
chr15	Mandalorion	exon	73167202	73167232	.	-	.	transcript_id "Isoform114816_3"; gene_id "Isoform114816_3.gene"; gene_name "Isoform114816_3";
chr15	Mandalorion	CDS	73167202	73167232	.	-	.	transcript_id "Isoform114816_3"; gene_id "Isoform114816_3.gene"; gene_name "Isoform114816_3";
chr15	Mandalorion	exon	73168440	73168557	.	-	.	transcript_id "Isoform114816_3"; gene_id "Isoform114816_3.gene"; gene_name "Isoform114816_3";
chr15	Mandalorion	CDS	73168440	73168557	.	-	.	transcript_id "Isoform114816_3"; gene_id "Isoform114816_3.gene"; gene_name "Isoform114816_3";
chr15	Mandalorion	exon	73169987	73170094	.	-	.	transcript_id "Isoform114816_3"; gene_id "Isoform114816_3.gene"; gene_name "Isoform114816_3";
chr15	Mandalorion	CDS	73169987	73170094	.	-	.	transcript_id "Isoform114816_3"; gene_id "Isoform114816_3.gene"; gene_name "Isoform114816_3";
chr15	Mandalorion	exon	73175669	73175746	.	-	.	transcript_id "Isoform114816_3"; gene_id "Isoform114816_3.gene"; gene_name "Isoform114816_3";
chr15	Mandalorion	CDS	73175669	73175746	.	-	.	transcript_id "Isoform114816_3"; gene_id "Isoform114816_3.gene"; gene_name "Isoform114816_3";
chr15	Mandalorion	exon	73176256	73176396	.	-	.	transcript_id "Isoform114816_3"; gene_id "Isoform114816_3.gene"; gene_name "Isoform114816_3";
chr15	Mandalorion	CDS	73176256	73176396	.	-	.	transcript_id "Isoform114816_3"; gene_id "Isoform114816_3.gene"; gene_name "Isoform114816_3";
chr15	Mandalorion	exon	73181664	73181718	.	-	.	transcript_id "Isoform114816_3"; gene_id "Isoform114816_3.gene"; gene_name "Isoform114816_3";
chr15	Mandalorion	CDS	73181664	73181718	.	-	.	transcript_id "Isoform114816_3"; gene_id "Isoform114816_3.gene"; gene_name "Isoform114816_3";
chr15	Mandalorion	exon	73192624	73192686	.	-	.	transcript_id "Isoform114816_3"; gene_id "Isoform114816_3.gene"; gene_name "Isoform114816_3";
chr15	Mandalorion	CDS	73192624	73192686	.	-	.	transcript_id "Isoform114816_3"; gene_id "Isoform114816_3.gene"; gene_name "Isoform114816_3";
chr15	Mandalorion	exon	73192890	73192969	.	-	.	transcript_id "Isoform114816_3"; gene_id "Isoform114816_3.gene"; gene_name "Isoform114816_3";
chr15	Mandalorion	CDS	73192890	73192969	.	-	.	transcript_id "Isoform114816_3"; gene_id "Isoform114816_3.gene"; gene_name "Isoform114816_3";
chr15	Mandalorion	exon	73197598	73197685	.	-	.	transcript_id "Isoform114816_3"; gene_id "Isoform114816_3.gene"; gene_name "Isoform114816_3";
chr15	Mandalorion	CDS	73197598	73197685	.	-	.	transcript_id "Isoform114816_3"; gene_id "Isoform114816_3.gene"; gene_name "Isoform114816_3";
chr15	Mandalorion	exon	73202698	73202864	.	-	.	transcript_id "Isoform114816_3"; gene_id "Isoform114816_3.gene"; gene_name "Isoform114816_3";
chr15	Mandalorion	CDS	73202698	73202864	.	-	.	transcript_id "Isoform114816_3"; gene_id "Isoform114816_3.gene"; gene_name "Isoform114816_3";
chr15	Mandalorion	exon	73214982	73215208	.	-	.	transcript_id "Isoform114816_3"; gene_id "Isoform114816_3.gene"; gene_name "Isoform114816_3";
chr15	Mandalorion	start_codon	73215174	73215176	.	-	.	transcript_id "Isoform114816_3"; gene_id "Isoform114816_3.gene"; gene_name "Isoform114816_3";
chr15	Mandalorion	CDS	73214982	73215176	.	-	.	transcript_id "Isoform114816_3"; gene_id "Isoform114816_3.gene"; gene_name "Isoform114816_3";
chr15	Mandalorion	exon	73266497	73266593	.	-	.	transcript_id "Isoform114816_3"; gene_id "Isoform114816_3.gene"; gene_name "Isoform114816_3";
chr15	Mandalorion	exon	73294858	73294997	.	-	.	transcript_id "Isoform114816_3"; gene_id "Isoform114816_3.gene"; gene_name "Isoform114816_3";
chr15	Mandalorion	transcript	73077181	73294948	.	-	.	transcript_id "Isoform114817_5"; gene_id "Isoform114817_5.gene"; gene_name "Isoform114817_5";
chr15	Mandalorion	exon	73077181	73078109	.	-	.	transcript_id "Isoform114817_5"; gene_id "Isoform114817_5.gene"; gene_name "Isoform114817_5";
chr15	Mandalorion	CDS	73077900	73078109	.	-	.	transcript_id "Isoform114817_5"; gene_id "Isoform114817_5.gene"; gene_name "Isoform114817_5";
chr15	Mandalorion	stop_codon	73077897	73077899	.	-	.	transcript_id "Isoform114817_5"; gene_id "Isoform114817_5.gene"; gene_name "Isoform114817_5";
chr15	Mandalorion	exon	73081177	73081257	.	-	.	transcript_id "Isoform114817_5"; gene_id "Isoform114817_5.gene"; gene_name "Isoform114817_5";
chr15	Mandalorion	CDS	73081177	73081257	.	-	.	transcript_id "Isoform114817_5"; gene_id "Isoform114817_5.gene"; gene_name "Isoform114817_5";
chr15	Mandalorion	exon	73082591	73082746	.	-	.	transcript_id "Isoform114817_5"; gene_id "Isoform114817_5.gene"; gene_name "Isoform114817_5";
chr15	Mandalorion	CDS	73082591	73082746	.	-	.	transcript_id "Isoform114817_5"; gene_id "Isoform114817_5.gene"; gene_name "Isoform114817_5";
chr15	Mandalorion	exon	73087828	73087934	.	-	.	transcript_id "Isoform114817_5"; gene_id "Isoform114817_5.gene"; gene_name "Isoform114817_5";
chr15	Mandalorion	CDS	73087828	73087934	.	-	.	transcript_id "Isoform114817_5"; gene_id "Isoform114817_5.gene"; gene_name "Isoform114817_5";
chr15	Mandalorion	exon	73088193	73088232	.	-	.	transcript_id "Isoform114817_5"; gene_id "Isoform114817_5.gene"; gene_name "Isoform114817_5";
chr15	Mandalorion	CDS	73088193	73088232	.	-	.	transcript_id "Isoform114817_5"; gene_id "Isoform114817_5.gene"; gene_name "Isoform114817_5";
chr15	Mandalorion	exon	73093656	73093718	.	-	.	transcript_id "Isoform114817_5"; gene_id "Isoform114817_5.gene"; gene_name "Isoform114817_5";
chr15	Mandalorion	CDS	73093656	73093718	.	-	.	transcript_id "Isoform114817_5"; gene_id "Isoform114817_5.gene"; gene_name "Isoform114817_5";
chr15	Mandalorion	exon	73101710	73101841	.	-	.	transcript_id "Isoform114817_5"; gene_id "Isoform114817_5.gene"; gene_name "Isoform114817_5";
chr15	Mandalorion	CDS	73101710	73101841	.	-	.	transcript_id "Isoform114817_5"; gene_id "Isoform114817_5.gene"; gene_name "Isoform114817_5";
chr15	Mandalorion	exon	73103704	73103841	.	-	.	transcript_id "Isoform114817_5"; gene_id "Isoform114817_5.gene"; gene_name "Isoform114817_5";
chr15	Mandalorion	CDS	73103704	73103841	.	-	.	transcript_id "Isoform114817_5"; gene_id "Isoform114817_5.gene"; gene_name "Isoform114817_5";
chr15	Mandalorion	exon	73108001	73108087	.	-	.	transcript_id "Isoform114817_5"; gene_id "Isoform114817_5.gene"; gene_name "Isoform114817_5";
chr15	Mandalorion	CDS	73108001	73108087	.	-	.	transcript_id "Isoform114817_5"; gene_id "Isoform114817_5.gene"; gene_name "Isoform114817_5";
chr15	Mandalorion	exon	73114215	73114326	.	-	.	transcript_id "Isoform114817_5"; gene_id "Isoform114817_5.gene"; gene_name "Isoform114817_5";
chr15	Mandalorion	CDS	73114215	73114326	.	-	.	transcript_id "Isoform114817_5"; gene_id "Isoform114817_5.gene"; gene_name "Isoform114817_5";
chr15	Mandalorion	exon	73128883	73129087	.	-	.	transcript_id "Isoform114817_5"; gene_id "Isoform114817_5.gene"; gene_name "Isoform114817_5";
chr15	Mandalorion	CDS	73128883	73129087	.	-	.	transcript_id "Isoform114817_5"; gene_id "Isoform114817_5.gene"; gene_name "Isoform114817_5";
chr15	Mandalorion	exon	73131397	73131486	.	-	.	transcript_id "Isoform114817_5"; gene_id "Isoform114817_5.gene"; gene_name "Isoform114817_5";
chr15	Mandalorion	CDS	73131397	73131486	.	-	.	transcript_id "Isoform114817_5"; gene_id "Isoform114817_5.gene"; gene_name "Isoform114817_5";
chr15	Mandalorion	exon	73134363	73134463	.	-	.	transcript_id "Isoform114817_5"; gene_id "Isoform114817_5.gene"; gene_name "Isoform114817_5";
chr15	Mandalorion	CDS	73134363	73134463	.	-	.	transcript_id "Isoform114817_5"; gene_id "Isoform114817_5.gene"; gene_name "Isoform114817_5";
chr15	Mandalorion	exon	73136063	73136178	.	-	.	transcript_id "Isoform114817_5"; gene_id "Isoform114817_5.gene"; gene_name "Isoform114817_5";
chr15	Mandalorion	CDS	73136063	73136178	.	-	.	transcript_id "Isoform114817_5"; gene_id "Isoform114817_5.gene"; gene_name "Isoform114817_5";
chr15	Mandalorion	exon	73137951	73138051	.	-	.	transcript_id "Isoform114817_5"; gene_id "Isoform114817_5.gene"; gene_name "Isoform114817_5";
chr15	Mandalorion	CDS	73137951	73138051	.	-	.	transcript_id "Isoform114817_5"; gene_id "Isoform114817_5.gene"; gene_name "Isoform114817_5";
chr15	Mandalorion	exon	73140658	73140742	.	-	.	transcript_id "Isoform114817_5"; gene_id "Isoform114817_5.gene"; gene_name "Isoform114817_5";
chr15	Mandalorion	CDS	73140658	73140742	.	-	.	transcript_id "Isoform114817_5"; gene_id "Isoform114817_5.gene"; gene_name "Isoform114817_5";
chr15	Mandalorion	exon	73146336	73146433	.	-	.	transcript_id "Isoform114817_5"; gene_id "Isoform114817_5.gene"; gene_name "Isoform114817_5";
chr15	Mandalorion	CDS	73146336	73146433	.	-	.	transcript_id "Isoform114817_5"; gene_id "Isoform114817_5.gene"; gene_name "Isoform114817_5";
chr15	Mandalorion	exon	73148706	73148762	.	-	.	transcript_id "Isoform114817_5"; gene_id "Isoform114817_5.gene"; gene_name "Isoform114817_5";
chr15	Mandalorion	CDS	73148706	73148762	.	-	.	transcript_id "Isoform114817_5"; gene_id "Isoform114817_5.gene"; gene_name "Isoform114817_5";
chr15	Mandalorion	exon	73163884	73163936	.	-	.	transcript_id "Isoform114817_5"; gene_id "Isoform114817_5.gene"; gene_name "Isoform114817_5";
chr15	Mandalorion	CDS	73163884	73163936	.	-	.	transcript_id "Isoform114817_5"; gene_id "Isoform114817_5.gene"; gene_name "Isoform114817_5";
chr15	Mandalorion	exon	73167202	73167232	.	-	.	transcript_id "Isoform114817_5"; gene_id "Isoform114817_5.gene"; gene_name "Isoform114817_5";
chr15	Mandalorion	CDS	73167202	73167232	.	-	.	transcript_id "Isoform114817_5"; gene_id "Isoform114817_5.gene"; gene_name "Isoform114817_5";
chr15	Mandalorion	exon	73168440	73168557	.	-	.	transcript_id "Isoform114817_5"; gene_id "Isoform114817_5.gene"; gene_name "Isoform114817_5";
chr15	Mandalorion	CDS	73168440	73168557	.	-	.	transcript_id "Isoform114817_5"; gene_id "Isoform114817_5.gene"; gene_name "Isoform114817_5";
chr15	Mandalorion	exon	73169987	73170094	.	-	.	transcript_id "Isoform114817_5"; gene_id "Isoform114817_5.gene"; gene_name "Isoform114817_5";
chr15	Mandalorion	CDS	73169987	73170094	.	-	.	transcript_id "Isoform114817_5"; gene_id "Isoform114817_5.gene"; gene_name "Isoform114817_5";
chr15	Mandalorion	exon	73175669	73175746	.	-	.	transcript_id "Isoform114817_5"; gene_id "Isoform114817_5.gene"; gene_name "Isoform114817_5";
chr15	Mandalorion	CDS	73175669	73175746	.	-	.	transcript_id "Isoform114817_5"; gene_id "Isoform114817_5.gene"; gene_name "Isoform114817_5";
chr15	Mandalorion	exon	73176256	73176396	.	-	.	transcript_id "Isoform114817_5"; gene_id "Isoform114817_5.gene"; gene_name "Isoform114817_5";
chr15	Mandalorion	CDS	73176256	73176396	.	-	.	transcript_id "Isoform114817_5"; gene_id "Isoform114817_5.gene"; gene_name "Isoform114817_5";
chr15	Mandalorion	exon	73181664	73181718	.	-	.	transcript_id "Isoform114817_5"; gene_id "Isoform114817_5.gene"; gene_name "Isoform114817_5";
chr15	Mandalorion	CDS	73181664	73181718	.	-	.	transcript_id "Isoform114817_5"; gene_id "Isoform114817_5.gene"; gene_name "Isoform114817_5";
chr15	Mandalorion	exon	73192624	73192686	.	-	.	transcript_id "Isoform114817_5"; gene_id "Isoform114817_5.gene"; gene_name "Isoform114817_5";
chr15	Mandalorion	CDS	73192624	73192686	.	-	.	transcript_id "Isoform114817_5"; gene_id "Isoform114817_5.gene"; gene_name "Isoform114817_5";
chr15	Mandalorion	exon	73192890	73192969	.	-	.	transcript_id "Isoform114817_5"; gene_id "Isoform114817_5.gene"; gene_name "Isoform114817_5";
chr15	Mandalorion	CDS	73192890	73192969	.	-	.	transcript_id "Isoform114817_5"; gene_id "Isoform114817_5.gene"; gene_name "Isoform114817_5";
chr15	Mandalorion	exon	73197598	73197685	.	-	.	transcript_id "Isoform114817_5"; gene_id "Isoform114817_5.gene"; gene_name "Isoform114817_5";
chr15	Mandalorion	CDS	73197598	73197685	.	-	.	transcript_id "Isoform114817_5"; gene_id "Isoform114817_5.gene"; gene_name "Isoform114817_5";
chr15	Mandalorion	exon	73202698	73202864	.	-	.	transcript_id "Isoform114817_5"; gene_id "Isoform114817_5.gene"; gene_name "Isoform114817_5";
chr15	Mandalorion	CDS	73202698	73202864	.	-	.	transcript_id "Isoform114817_5"; gene_id "Isoform114817_5.gene"; gene_name "Isoform114817_5";
chr15	Mandalorion	exon	73214982	73215208	.	-	.	transcript_id "Isoform114817_5"; gene_id "Isoform114817_5.gene"; gene_name "Isoform114817_5";
chr15	Mandalorion	start_codon	73215174	73215176	.	-	.	transcript_id "Isoform114817_5"; gene_id "Isoform114817_5.gene"; gene_name "Isoform114817_5";
chr15	Mandalorion	CDS	73214982	73215176	.	-	.	transcript_id "Isoform114817_5"; gene_id "Isoform114817_5.gene"; gene_name "Isoform114817_5";
chr15	Mandalorion	exon	73266497	73266593	.	-	.	transcript_id "Isoform114817_5"; gene_id "Isoform114817_5.gene"; gene_name "Isoform114817_5";
chr15	Mandalorion	exon	73294858	73294948	.	-	.	transcript_id "Isoform114817_5"; gene_id "Isoform114817_5.gene"; gene_name "Isoform114817_5";
chr15	Mandalorion	transcript	73192086	73295018	.	-	.	transcript_id "Isoform114818_3"; gene_id "Isoform114818_3.gene"; gene_name "Isoform114818_3";
chr15	Mandalorion	exon	73192086	73192686	.	-	.	transcript_id "Isoform114818_3"; gene_id "Isoform114818_3.gene"; gene_name "Isoform114818_3";
chr15	Mandalorion	CDS	73192623	73192686	.	-	.	transcript_id "Isoform114818_3"; gene_id "Isoform114818_3.gene"; gene_name "Isoform114818_3";
chr15	Mandalorion	stop_codon	73192620	73192622	.	-	.	transcript_id "Isoform114818_3"; gene_id "Isoform114818_3.gene"; gene_name "Isoform114818_3";
chr15	Mandalorion	exon	73192890	73192969	.	-	.	transcript_id "Isoform114818_3"; gene_id "Isoform114818_3.gene"; gene_name "Isoform114818_3";
chr15	Mandalorion	CDS	73192890	73192969	.	-	.	transcript_id "Isoform114818_3"; gene_id "Isoform114818_3.gene"; gene_name "Isoform114818_3";
chr15	Mandalorion	exon	73197598	73197685	.	-	.	transcript_id "Isoform114818_3"; gene_id "Isoform114818_3.gene"; gene_name "Isoform114818_3";
chr15	Mandalorion	CDS	73197598	73197685	.	-	.	transcript_id "Isoform114818_3"; gene_id "Isoform114818_3.gene"; gene_name "Isoform114818_3";
chr15	Mandalorion	exon	73202698	73202864	.	-	.	transcript_id "Isoform114818_3"; gene_id "Isoform114818_3.gene"; gene_name "Isoform114818_3";
chr15	Mandalorion	CDS	73202698	73202864	.	-	.	transcript_id "Isoform114818_3"; gene_id "Isoform114818_3.gene"; gene_name "Isoform114818_3";
chr15	Mandalorion	exon	73214982	73215208	.	-	.	transcript_id "Isoform114818_3"; gene_id "Isoform114818_3.gene"; gene_name "Isoform114818_3";
chr15	Mandalorion	start_codon	73215174	73215176	.	-	.	transcript_id "Isoform114818_3"; gene_id "Isoform114818_3.gene"; gene_name "Isoform114818_3";
chr15	Mandalorion	CDS	73214982	73215176	.	-	.	transcript_id "Isoform114818_3"; gene_id "Isoform114818_3.gene"; gene_name "Isoform114818_3";
chr15	Mandalorion	exon	73266497	73266593	.	-	.	transcript_id "Isoform114818_3"; gene_id "Isoform114818_3.gene"; gene_name "Isoform114818_3";
chr15	Mandalorion	exon	73294858	73295018	.	-	.	transcript_id "Isoform114818_3"; gene_id "Isoform114818_3.gene"; gene_name "Isoform114818_3";
chr15	Mandalorion	transcript	73262133	73294954	.	-	.	transcript_id "Isoform114819_3"; gene_id "Isoform114819_3.gene"; gene_name "Isoform114819_3";
chr15	Mandalorion	exon	73262133	73263729	.	-	.	transcript_id "Isoform114819_3"; gene_id "Isoform114819_3.gene"; gene_name "Isoform114819_3";
chr15	Mandalorion	exon	73264193	73264296	.	-	.	transcript_id "Isoform114819_3"; gene_id "Isoform114819_3.gene"; gene_name "Isoform114819_3";
chr15	Mandalorion	exon	73266497	73266593	.	-	.	transcript_id "Isoform114819_3"; gene_id "Isoform114819_3.gene"; gene_name "Isoform114819_3";
chr15	Mandalorion	exon	73294858	73294954	.	-	.	transcript_id "Isoform114819_3"; gene_id "Isoform114819_3.gene"; gene_name "Isoform114819_3";
chr15	Mandalorion	transcript	73094620	73095572	.	-	.	transcript_id "Isoform114822_3"; gene_id "Isoform114822_3.gene"; gene_name "Isoform114822_3";
chr15	Mandalorion	exon	73094620	73095572	.	-	.	transcript_id "Isoform114822_3"; gene_id "Isoform114822_3.gene"; gene_name "Isoform114822_3";
chr15	Mandalorion	transcript	73295168	73295960	.	+	.	transcript_id "Isoform114825_9"; gene_id "Isoform114825_9.gene"; gene_name "Isoform114825_9";
chr15	Mandalorion	exon	73295168	73295960	.	+	.	transcript_id "Isoform114825_9"; gene_id "Isoform114825_9.gene"; gene_name "Isoform114825_9";
chr15	Mandalorion	transcript	73295144	73296032	.	+	.	transcript_id "Isoform114826_6"; gene_id "Isoform114826_6.gene"; gene_name "Isoform114826_6";
chr15	Mandalorion	exon	73295144	73296032	.	+	.	transcript_id "Isoform114826_6"; gene_id "Isoform114826_6.gene"; gene_name "Isoform114826_6";
chr15	Mandalorion	transcript	73295168	73297437	.	+	.	transcript_id "Isoform114827_7"; gene_id "Isoform114827_7.gene"; gene_name "Isoform114827_7";
chr15	Mandalorion	exon	73295168	73297437	.	+	.	transcript_id "Isoform114827_7"; gene_id "Isoform114827_7.gene"; gene_name "Isoform114827_7";
chr15	Mandalorion	transcript	73384429	73396769	.	+	.	transcript_id "Isoform114829_3"; gene_id "Isoform114829_3.gene"; gene_name "Isoform114829_3";
chr15	Mandalorion	exon	73384429	73384696	.	+	.	transcript_id "Isoform114829_3"; gene_id "Isoform114829_3.gene"; gene_name "Isoform114829_3";
chr15	Mandalorion	start_codon	73384595	73384597	.	+	.	transcript_id "Isoform114829_3"; gene_id "Isoform114829_3.gene"; gene_name "Isoform114829_3";
chr15	Mandalorion	CDS	73384595	73384696	.	+	.	transcript_id "Isoform114829_3"; gene_id "Isoform114829_3.gene"; gene_name "Isoform114829_3";
chr15	Mandalorion	exon	73394079	73394355	.	+	.	transcript_id "Isoform114829_3"; gene_id "Isoform114829_3.gene"; gene_name "Isoform114829_3";
chr15	Mandalorion	CDS	73394079	73394355	.	+	.	transcript_id "Isoform114829_3"; gene_id "Isoform114829_3.gene"; gene_name "Isoform114829_3";
chr15	Mandalorion	exon	73395288	73396769	.	+	.	transcript_id "Isoform114829_3"; gene_id "Isoform114829_3.gene"; gene_name "Isoform114829_3";
chr15	Mandalorion	CDS	73395288	73395469	.	+	.	transcript_id "Isoform114829_3"; gene_id "Isoform114829_3.gene"; gene_name "Isoform114829_3";
chr15	Mandalorion	stop_codon	73395470	73395472	.	+	.	transcript_id "Isoform114829_3"; gene_id "Isoform114829_3.gene"; gene_name "Isoform114829_3";
chr15	Mandalorion	transcript	73384468	73396769	.	+	.	transcript_id "Isoform114830_5"; gene_id "Isoform114830_5.gene"; gene_name "Isoform114830_5";
chr15	Mandalorion	exon	73384468	73384696	.	+	.	transcript_id "Isoform114830_5"; gene_id "Isoform114830_5.gene"; gene_name "Isoform114830_5";
chr15	Mandalorion	start_codon	73384595	73384597	.	+	.	transcript_id "Isoform114830_5"; gene_id "Isoform114830_5.gene"; gene_name "Isoform114830_5";
chr15	Mandalorion	CDS	73384595	73384696	.	+	.	transcript_id "Isoform114830_5"; gene_id "Isoform114830_5.gene"; gene_name "Isoform114830_5";
chr15	Mandalorion	exon	73394079	73394355	.	+	.	transcript_id "Isoform114830_5"; gene_id "Isoform114830_5.gene"; gene_name "Isoform114830_5";
chr15	Mandalorion	CDS	73394079	73394355	.	+	.	transcript_id "Isoform114830_5"; gene_id "Isoform114830_5.gene"; gene_name "Isoform114830_5";
chr15	Mandalorion	exon	73395288	73395403	.	+	.	transcript_id "Isoform114830_5"; gene_id "Isoform114830_5.gene"; gene_name "Isoform114830_5";
chr15	Mandalorion	CDS	73395288	73395403	.	+	.	transcript_id "Isoform114830_5"; gene_id "Isoform114830_5.gene"; gene_name "Isoform114830_5";
chr15	Mandalorion	exon	73395988	73396769	.	+	.	transcript_id "Isoform114830_5"; gene_id "Isoform114830_5.gene"; gene_name "Isoform114830_5";
chr15	Mandalorion	CDS	73395988	73396122	.	+	.	transcript_id "Isoform114830_5"; gene_id "Isoform114830_5.gene"; gene_name "Isoform114830_5";
chr15	Mandalorion	stop_codon	73396123	73396125	.	+	.	transcript_id "Isoform114830_5"; gene_id "Isoform114830_5.gene"; gene_name "Isoform114830_5";
chr15	Mandalorion	transcript	73384434	73444072	.	+	.	transcript_id "Isoform114832_12"; gene_id "Isoform114832_12.gene"; gene_name "Isoform114832_12";
chr15	Mandalorion	exon	73384434	73384696	.	+	.	transcript_id "Isoform114832_12"; gene_id "Isoform114832_12.gene"; gene_name "Isoform114832_12";
chr15	Mandalorion	start_codon	73384595	73384597	.	+	.	transcript_id "Isoform114832_12"; gene_id "Isoform114832_12.gene"; gene_name "Isoform114832_12";
chr15	Mandalorion	CDS	73384595	73384696	.	+	.	transcript_id "Isoform114832_12"; gene_id "Isoform114832_12.gene"; gene_name "Isoform114832_12";
chr15	Mandalorion	exon	73394079	73394355	.	+	.	transcript_id "Isoform114832_12"; gene_id "Isoform114832_12.gene"; gene_name "Isoform114832_12";
chr15	Mandalorion	CDS	73394079	73394355	.	+	.	transcript_id "Isoform114832_12"; gene_id "Isoform114832_12.gene"; gene_name "Isoform114832_12";
chr15	Mandalorion	exon	73395288	73395403	.	+	.	transcript_id "Isoform114832_12"; gene_id "Isoform114832_12.gene"; gene_name "Isoform114832_12";
chr15	Mandalorion	CDS	73395288	73395403	.	+	.	transcript_id "Isoform114832_12"; gene_id "Isoform114832_12.gene"; gene_name "Isoform114832_12";
chr15	Mandalorion	exon	73395988	73396121	.	+	.	transcript_id "Isoform114832_12"; gene_id "Isoform114832_12.gene"; gene_name "Isoform114832_12";
chr15	Mandalorion	CDS	73395988	73396121	.	+	.	transcript_id "Isoform114832_12"; gene_id "Isoform114832_12.gene"; gene_name "Isoform114832_12";
chr15	Mandalorion	exon	73399765	73399876	.	+	.	transcript_id "Isoform114832_12"; gene_id "Isoform114832_12.gene"; gene_name "Isoform114832_12";
chr15	Mandalorion	CDS	73399765	73399876	.	+	.	transcript_id "Isoform114832_12"; gene_id "Isoform114832_12.gene"; gene_name "Isoform114832_12";
chr15	Mandalorion	exon	73404668	73404787	.	+	.	transcript_id "Isoform114832_12"; gene_id "Isoform114832_12.gene"; gene_name "Isoform114832_12";
chr15	Mandalorion	CDS	73404668	73404787	.	+	.	transcript_id "Isoform114832_12"; gene_id "Isoform114832_12.gene"; gene_name "Isoform114832_12";
chr15	Mandalorion	exon	73405110	73405328	.	+	.	transcript_id "Isoform114832_12"; gene_id "Isoform114832_12.gene"; gene_name "Isoform114832_12";
chr15	Mandalorion	CDS	73405110	73405328	.	+	.	transcript_id "Isoform114832_12"; gene_id "Isoform114832_12.gene"; gene_name "Isoform114832_12";
chr15	Mandalorion	exon	73409139	73409260	.	+	.	transcript_id "Isoform114832_12"; gene_id "Isoform114832_12.gene"; gene_name "Isoform114832_12";
chr15	Mandalorion	CDS	73409139	73409260	.	+	.	transcript_id "Isoform114832_12"; gene_id "Isoform114832_12.gene"; gene_name "Isoform114832_12";
chr15	Mandalorion	exon	73412542	73412697	.	+	.	transcript_id "Isoform114832_12"; gene_id "Isoform114832_12.gene"; gene_name "Isoform114832_12";
chr15	Mandalorion	CDS	73412542	73412697	.	+	.	transcript_id "Isoform114832_12"; gene_id "Isoform114832_12.gene"; gene_name "Isoform114832_12";
chr15	Mandalorion	exon	73414569	73414665	.	+	.	transcript_id "Isoform114832_12"; gene_id "Isoform114832_12.gene"; gene_name "Isoform114832_12";
chr15	Mandalorion	CDS	73414569	73414665	.	+	.	transcript_id "Isoform114832_12"; gene_id "Isoform114832_12.gene"; gene_name "Isoform114832_12";
chr15	Mandalorion	exon	73416207	73416310	.	+	.	transcript_id "Isoform114832_12"; gene_id "Isoform114832_12.gene"; gene_name "Isoform114832_12";
chr15	Mandalorion	CDS	73416207	73416310	.	+	.	transcript_id "Isoform114832_12"; gene_id "Isoform114832_12.gene"; gene_name "Isoform114832_12";
chr15	Mandalorion	exon	73416795	73416994	.	+	.	transcript_id "Isoform114832_12"; gene_id "Isoform114832_12.gene"; gene_name "Isoform114832_12";
chr15	Mandalorion	CDS	73416795	73416994	.	+	.	transcript_id "Isoform114832_12"; gene_id "Isoform114832_12.gene"; gene_name "Isoform114832_12";
chr15	Mandalorion	exon	73418970	73419491	.	+	.	transcript_id "Isoform114832_12"; gene_id "Isoform114832_12.gene"; gene_name "Isoform114832_12";
chr15	Mandalorion	CDS	73418970	73419491	.	+	.	transcript_id "Isoform114832_12"; gene_id "Isoform114832_12.gene"; gene_name "Isoform114832_12";
chr15	Mandalorion	exon	73426906	73427165	.	+	.	transcript_id "Isoform114832_12"; gene_id "Isoform114832_12.gene"; gene_name "Isoform114832_12";
chr15	Mandalorion	CDS	73426906	73427165	.	+	.	transcript_id "Isoform114832_12"; gene_id "Isoform114832_12.gene"; gene_name "Isoform114832_12";
chr15	Mandalorion	exon	73428197	73428367	.	+	.	transcript_id "Isoform114832_12"; gene_id "Isoform114832_12.gene"; gene_name "Isoform114832_12";
chr15	Mandalorion	CDS	73428197	73428367	.	+	.	transcript_id "Isoform114832_12"; gene_id "Isoform114832_12.gene"; gene_name "Isoform114832_12";
chr15	Mandalorion	exon	73429431	73429560	.	+	.	transcript_id "Isoform114832_12"; gene_id "Isoform114832_12.gene"; gene_name "Isoform114832_12";
chr15	Mandalorion	CDS	73429431	73429560	.	+	.	transcript_id "Isoform114832_12"; gene_id "Isoform114832_12.gene"; gene_name "Isoform114832_12";
chr15	Mandalorion	exon	73434174	73434281	.	+	.	transcript_id "Isoform114832_12"; gene_id "Isoform114832_12.gene"; gene_name "Isoform114832_12";
chr15	Mandalorion	CDS	73434174	73434281	.	+	.	transcript_id "Isoform114832_12"; gene_id "Isoform114832_12.gene"; gene_name "Isoform114832_12";
chr15	Mandalorion	exon	73436346	73436485	.	+	.	transcript_id "Isoform114832_12"; gene_id "Isoform114832_12.gene"; gene_name "Isoform114832_12";
chr15	Mandalorion	CDS	73436346	73436485	.	+	.	transcript_id "Isoform114832_12"; gene_id "Isoform114832_12.gene"; gene_name "Isoform114832_12";
chr15	Mandalorion	exon	73436865	73437022	.	+	.	transcript_id "Isoform114832_12"; gene_id "Isoform114832_12.gene"; gene_name "Isoform114832_12";
chr15	Mandalorion	CDS	73436865	73437022	.	+	.	transcript_id "Isoform114832_12"; gene_id "Isoform114832_12.gene"; gene_name "Isoform114832_12";
chr15	Mandalorion	exon	73438882	73439015	.	+	.	transcript_id "Isoform114832_12"; gene_id "Isoform114832_12.gene"; gene_name "Isoform114832_12";
chr15	Mandalorion	CDS	73438882	73439015	.	+	.	transcript_id "Isoform114832_12"; gene_id "Isoform114832_12.gene"; gene_name "Isoform114832_12";
chr15	Mandalorion	exon	73440271	73440374	.	+	.	transcript_id "Isoform114832_12"; gene_id "Isoform114832_12.gene"; gene_name "Isoform114832_12";
chr15	Mandalorion	CDS	73440271	73440374	.	+	.	transcript_id "Isoform114832_12"; gene_id "Isoform114832_12.gene"; gene_name "Isoform114832_12";
chr15	Mandalorion	exon	73440457	73440594	.	+	.	transcript_id "Isoform114832_12"; gene_id "Isoform114832_12.gene"; gene_name "Isoform114832_12";
chr15	Mandalorion	CDS	73440457	73440594	.	+	.	transcript_id "Isoform114832_12"; gene_id "Isoform114832_12.gene"; gene_name "Isoform114832_12";
chr15	Mandalorion	exon	73442603	73444072	.	+	.	transcript_id "Isoform114832_12"; gene_id "Isoform114832_12.gene"; gene_name "Isoform114832_12";
chr15	Mandalorion	CDS	73442603	73442800	.	+	.	transcript_id "Isoform114832_12"; gene_id "Isoform114832_12.gene"; gene_name "Isoform114832_12";
chr15	Mandalorion	stop_codon	73442801	73442803	.	+	.	transcript_id "Isoform114832_12"; gene_id "Isoform114832_12.gene"; gene_name "Isoform114832_12";
chr15	Mandalorion	transcript	73452151	73452769	.	-	.	transcript_id "Isoform114837_3"; gene_id "Isoform114837_3.gene"; gene_name "Isoform114837_3";
chr15	Mandalorion	exon	73452151	73452769	.	-	.	transcript_id "Isoform114837_3"; gene_id "Isoform114837_3.gene"; gene_name "Isoform114837_3";
chr15	Mandalorion	start_codon	73452563	73452565	.	-	.	transcript_id "Isoform114837_3"; gene_id "Isoform114837_3.gene"; gene_name "Isoform114837_3";
chr15	Mandalorion	CDS	73452260	73452565	.	-	.	transcript_id "Isoform114837_3"; gene_id "Isoform114837_3.gene"; gene_name "Isoform114837_3";
chr15	Mandalorion	stop_codon	73452257	73452259	.	-	.	transcript_id "Isoform114837_3"; gene_id "Isoform114837_3.gene"; gene_name "Isoform114837_3";
chr15	Mandalorion	transcript	73596619	73629075	.	+	.	transcript_id "Isoform114839_431"; gene_id "Isoform114839_431.gene"; gene_name "Isoform114839_431";
chr15	Mandalorion	exon	73596619	73596697	.	+	.	transcript_id "Isoform114839_431"; gene_id "Isoform114839_431.gene"; gene_name "Isoform114839_431";
chr15	Mandalorion	exon	73622978	73623876	.	+	.	transcript_id "Isoform114839_431"; gene_id "Isoform114839_431.gene"; gene_name "Isoform114839_431";
chr15	Mandalorion	start_codon	73623772	73623774	.	+	.	transcript_id "Isoform114839_431"; gene_id "Isoform114839_431.gene"; gene_name "Isoform114839_431";
chr15	Mandalorion	CDS	73623772	73623876	.	+	.	transcript_id "Isoform114839_431"; gene_id "Isoform114839_431.gene"; gene_name "Isoform114839_431";
chr15	Mandalorion	exon	73625605	73625697	.	+	.	transcript_id "Isoform114839_431"; gene_id "Isoform114839_431.gene"; gene_name "Isoform114839_431";
chr15	Mandalorion	CDS	73625605	73625697	.	+	.	transcript_id "Isoform114839_431"; gene_id "Isoform114839_431.gene"; gene_name "Isoform114839_431";
chr15	Mandalorion	exon	73627143	73627273	.	+	.	transcript_id "Isoform114839_431"; gene_id "Isoform114839_431.gene"; gene_name "Isoform114839_431";
chr15	Mandalorion	CDS	73627143	73627273	.	+	.	transcript_id "Isoform114839_431"; gene_id "Isoform114839_431.gene"; gene_name "Isoform114839_431";
chr15	Mandalorion	exon	73627877	73627951	.	+	.	transcript_id "Isoform114839_431"; gene_id "Isoform114839_431.gene"; gene_name "Isoform114839_431";
chr15	Mandalorion	CDS	73627877	73627951	.	+	.	transcript_id "Isoform114839_431"; gene_id "Isoform114839_431.gene"; gene_name "Isoform114839_431";
chr15	Mandalorion	exon	73628646	73629075	.	+	.	transcript_id "Isoform114839_431"; gene_id "Isoform114839_431.gene"; gene_name "Isoform114839_431";
chr15	Mandalorion	CDS	73628646	73628760	.	+	.	transcript_id "Isoform114839_431"; gene_id "Isoform114839_431.gene"; gene_name "Isoform114839_431";
chr15	Mandalorion	stop_codon	73628761	73628763	.	+	.	transcript_id "Isoform114839_431"; gene_id "Isoform114839_431.gene"; gene_name "Isoform114839_431";
chr15	Mandalorion	transcript	73596625	73629073	.	+	.	transcript_id "Isoform114844_15"; gene_id "Isoform114844_15.gene"; gene_name "Isoform114844_15";
chr15	Mandalorion	exon	73596625	73596697	.	+	.	transcript_id "Isoform114844_15"; gene_id "Isoform114844_15.gene"; gene_name "Isoform114844_15";
chr15	Mandalorion	exon	73622978	73625697	.	+	.	transcript_id "Isoform114844_15"; gene_id "Isoform114844_15.gene"; gene_name "Isoform114844_15";
chr15	Mandalorion	start_codon	73625530	73625532	.	+	.	transcript_id "Isoform114844_15"; gene_id "Isoform114844_15.gene"; gene_name "Isoform114844_15";
chr15	Mandalorion	CDS	73625530	73625697	.	+	.	transcript_id "Isoform114844_15"; gene_id "Isoform114844_15.gene"; gene_name "Isoform114844_15";
chr15	Mandalorion	exon	73627143	73627273	.	+	.	transcript_id "Isoform114844_15"; gene_id "Isoform114844_15.gene"; gene_name "Isoform114844_15";
chr15	Mandalorion	CDS	73627143	73627273	.	+	.	transcript_id "Isoform114844_15"; gene_id "Isoform114844_15.gene"; gene_name "Isoform114844_15";
chr15	Mandalorion	exon	73627877	73627951	.	+	.	transcript_id "Isoform114844_15"; gene_id "Isoform114844_15.gene"; gene_name "Isoform114844_15";
chr15	Mandalorion	CDS	73627877	73627951	.	+	.	transcript_id "Isoform114844_15"; gene_id "Isoform114844_15.gene"; gene_name "Isoform114844_15";
chr15	Mandalorion	exon	73628646	73629073	.	+	.	transcript_id "Isoform114844_15"; gene_id "Isoform114844_15.gene"; gene_name "Isoform114844_15";
chr15	Mandalorion	CDS	73628646	73628760	.	+	.	transcript_id "Isoform114844_15"; gene_id "Isoform114844_15.gene"; gene_name "Isoform114844_15";
chr15	Mandalorion	stop_codon	73628761	73628763	.	+	.	transcript_id "Isoform114844_15"; gene_id "Isoform114844_15.gene"; gene_name "Isoform114844_15";
chr15	Mandalorion	transcript	73596782	73629075	.	+	.	transcript_id "Isoform114849_12"; gene_id "Isoform114849_12.gene"; gene_name "Isoform114849_12";
chr15	Mandalorion	exon	73596782	73597418	.	+	.	transcript_id "Isoform114849_12"; gene_id "Isoform114849_12.gene"; gene_name "Isoform114849_12";
chr15	Mandalorion	exon	73622978	73623876	.	+	.	transcript_id "Isoform114849_12"; gene_id "Isoform114849_12.gene"; gene_name "Isoform114849_12";
chr15	Mandalorion	start_codon	73623772	73623774	.	+	.	transcript_id "Isoform114849_12"; gene_id "Isoform114849_12.gene"; gene_name "Isoform114849_12";
chr15	Mandalorion	CDS	73623772	73623876	.	+	.	transcript_id "Isoform114849_12"; gene_id "Isoform114849_12.gene"; gene_name "Isoform114849_12";
chr15	Mandalorion	exon	73625605	73625697	.	+	.	transcript_id "Isoform114849_12"; gene_id "Isoform114849_12.gene"; gene_name "Isoform114849_12";
chr15	Mandalorion	CDS	73625605	73625697	.	+	.	transcript_id "Isoform114849_12"; gene_id "Isoform114849_12.gene"; gene_name "Isoform114849_12";
chr15	Mandalorion	exon	73627143	73627273	.	+	.	transcript_id "Isoform114849_12"; gene_id "Isoform114849_12.gene"; gene_name "Isoform114849_12";
chr15	Mandalorion	CDS	73627143	73627273	.	+	.	transcript_id "Isoform114849_12"; gene_id "Isoform114849_12.gene"; gene_name "Isoform114849_12";
chr15	Mandalorion	exon	73627877	73627951	.	+	.	transcript_id "Isoform114849_12"; gene_id "Isoform114849_12.gene"; gene_name "Isoform114849_12";
chr15	Mandalorion	CDS	73627877	73627951	.	+	.	transcript_id "Isoform114849_12"; gene_id "Isoform114849_12.gene"; gene_name "Isoform114849_12";
chr15	Mandalorion	exon	73628646	73629075	.	+	.	transcript_id "Isoform114849_12"; gene_id "Isoform114849_12.gene"; gene_name "Isoform114849_12";
chr15	Mandalorion	CDS	73628646	73628760	.	+	.	transcript_id "Isoform114849_12"; gene_id "Isoform114849_12.gene"; gene_name "Isoform114849_12";
chr15	Mandalorion	stop_codon	73628761	73628763	.	+	.	transcript_id "Isoform114849_12"; gene_id "Isoform114849_12.gene"; gene_name "Isoform114849_12";
chr15	Mandalorion	transcript	73620226	73629075	.	+	.	transcript_id "Isoform114852_375"; gene_id "Isoform114852_375.gene"; gene_name "Isoform114852_375";
chr15	Mandalorion	exon	73620226	73620314	.	+	.	transcript_id "Isoform114852_375"; gene_id "Isoform114852_375.gene"; gene_name "Isoform114852_375";
chr15	Mandalorion	exon	73622978	73623876	.	+	.	transcript_id "Isoform114852_375"; gene_id "Isoform114852_375.gene"; gene_name "Isoform114852_375";
chr15	Mandalorion	start_codon	73623772	73623774	.	+	.	transcript_id "Isoform114852_375"; gene_id "Isoform114852_375.gene"; gene_name "Isoform114852_375";
chr15	Mandalorion	CDS	73623772	73623876	.	+	.	transcript_id "Isoform114852_375"; gene_id "Isoform114852_375.gene"; gene_name "Isoform114852_375";
chr15	Mandalorion	exon	73625605	73625697	.	+	.	transcript_id "Isoform114852_375"; gene_id "Isoform114852_375.gene"; gene_name "Isoform114852_375";
chr15	Mandalorion	CDS	73625605	73625697	.	+	.	transcript_id "Isoform114852_375"; gene_id "Isoform114852_375.gene"; gene_name "Isoform114852_375";
chr15	Mandalorion	exon	73627143	73627273	.	+	.	transcript_id "Isoform114852_375"; gene_id "Isoform114852_375.gene"; gene_name "Isoform114852_375";
chr15	Mandalorion	CDS	73627143	73627273	.	+	.	transcript_id "Isoform114852_375"; gene_id "Isoform114852_375.gene"; gene_name "Isoform114852_375";
chr15	Mandalorion	exon	73627877	73627951	.	+	.	transcript_id "Isoform114852_375"; gene_id "Isoform114852_375.gene"; gene_name "Isoform114852_375";
chr15	Mandalorion	CDS	73627877	73627951	.	+	.	transcript_id "Isoform114852_375"; gene_id "Isoform114852_375.gene"; gene_name "Isoform114852_375";
chr15	Mandalorion	exon	73628646	73629075	.	+	.	transcript_id "Isoform114852_375"; gene_id "Isoform114852_375.gene"; gene_name "Isoform114852_375";
chr15	Mandalorion	CDS	73628646	73628760	.	+	.	transcript_id "Isoform114852_375"; gene_id "Isoform114852_375.gene"; gene_name "Isoform114852_375";
chr15	Mandalorion	stop_codon	73628761	73628763	.	+	.	transcript_id "Isoform114852_375"; gene_id "Isoform114852_375.gene"; gene_name "Isoform114852_375";
chr15	Mandalorion	transcript	73620226	73629077	.	+	.	transcript_id "Isoform114854_12"; gene_id "Isoform114854_12.gene"; gene_name "Isoform114854_12";
chr15	Mandalorion	exon	73620226	73620314	.	+	.	transcript_id "Isoform114854_12"; gene_id "Isoform114854_12.gene"; gene_name "Isoform114854_12";
chr15	Mandalorion	exon	73621118	73621237	.	+	.	transcript_id "Isoform114854_12"; gene_id "Isoform114854_12.gene"; gene_name "Isoform114854_12";
chr15	Mandalorion	exon	73622978	73623876	.	+	.	transcript_id "Isoform114854_12"; gene_id "Isoform114854_12.gene"; gene_name "Isoform114854_12";
chr15	Mandalorion	start_codon	73623772	73623774	.	+	.	transcript_id "Isoform114854_12"; gene_id "Isoform114854_12.gene"; gene_name "Isoform114854_12";
chr15	Mandalorion	CDS	73623772	73623876	.	+	.	transcript_id "Isoform114854_12"; gene_id "Isoform114854_12.gene"; gene_name "Isoform114854_12";
chr15	Mandalorion	exon	73625605	73625697	.	+	.	transcript_id "Isoform114854_12"; gene_id "Isoform114854_12.gene"; gene_name "Isoform114854_12";
chr15	Mandalorion	CDS	73625605	73625697	.	+	.	transcript_id "Isoform114854_12"; gene_id "Isoform114854_12.gene"; gene_name "Isoform114854_12";
chr15	Mandalorion	exon	73627143	73627273	.	+	.	transcript_id "Isoform114854_12"; gene_id "Isoform114854_12.gene"; gene_name "Isoform114854_12";
chr15	Mandalorion	CDS	73627143	73627273	.	+	.	transcript_id "Isoform114854_12"; gene_id "Isoform114854_12.gene"; gene_name "Isoform114854_12";
chr15	Mandalorion	exon	73627877	73627951	.	+	.	transcript_id "Isoform114854_12"; gene_id "Isoform114854_12.gene"; gene_name "Isoform114854_12";
chr15	Mandalorion	CDS	73627877	73627951	.	+	.	transcript_id "Isoform114854_12"; gene_id "Isoform114854_12.gene"; gene_name "Isoform114854_12";
chr15	Mandalorion	exon	73628646	73629077	.	+	.	transcript_id "Isoform114854_12"; gene_id "Isoform114854_12.gene"; gene_name "Isoform114854_12";
chr15	Mandalorion	CDS	73628646	73628760	.	+	.	transcript_id "Isoform114854_12"; gene_id "Isoform114854_12.gene"; gene_name "Isoform114854_12";
chr15	Mandalorion	stop_codon	73628761	73628763	.	+	.	transcript_id "Isoform114854_12"; gene_id "Isoform114854_12.gene"; gene_name "Isoform114854_12";
chr15	Mandalorion	transcript	73965639	73966287	.	-	.	transcript_id "Isoform114865_111"; gene_id "Isoform114865_111.gene"; gene_name "Isoform114865_111";
chr15	Mandalorion	exon	73965639	73966287	.	-	.	transcript_id "Isoform114865_111"; gene_id "Isoform114865_111.gene"; gene_name "Isoform114865_111";
chr15	Mandalorion	start_codon	73966180	73966182	.	-	.	transcript_id "Isoform114865_111"; gene_id "Isoform114865_111.gene"; gene_name "Isoform114865_111";
chr15	Mandalorion	CDS	73965643	73966182	.	-	.	transcript_id "Isoform114865_111"; gene_id "Isoform114865_111.gene"; gene_name "Isoform114865_111";
chr15	Mandalorion	stop_codon	73965640	73965642	.	-	.	transcript_id "Isoform114865_111"; gene_id "Isoform114865_111.gene"; gene_name "Isoform114865_111";
chr15	Mandalorion	transcript	74540938	74544417	.	-	.	transcript_id "Isoform114867_5"; gene_id "Isoform114867_5.gene"; gene_name "Isoform114867_5";
chr15	Mandalorion	exon	74540938	74541842	.	-	.	transcript_id "Isoform114867_5"; gene_id "Isoform114867_5.gene"; gene_name "Isoform114867_5";
chr15	Mandalorion	exon	74542029	74542168	.	-	.	transcript_id "Isoform114867_5"; gene_id "Isoform114867_5.gene"; gene_name "Isoform114867_5";
chr15	Mandalorion	exon	74542414	74544417	.	-	.	transcript_id "Isoform114867_5"; gene_id "Isoform114867_5.gene"; gene_name "Isoform114867_5";
chr15	Mandalorion	start_codon	74544219	74544221	.	-	.	transcript_id "Isoform114867_5"; gene_id "Isoform114867_5.gene"; gene_name "Isoform114867_5";
chr15	Mandalorion	CDS	74543034	74544221	.	-	.	transcript_id "Isoform114867_5"; gene_id "Isoform114867_5.gene"; gene_name "Isoform114867_5";
chr15	Mandalorion	stop_codon	74543031	74543033	.	-	.	transcript_id "Isoform114867_5"; gene_id "Isoform114867_5.gene"; gene_name "Isoform114867_5";
chr15	Mandalorion	transcript	74576411	74581164	.	-	.	transcript_id "Isoform114868_47"; gene_id "Isoform114868_47.gene"; gene_name "Isoform114868_47";
chr15	Mandalorion	exon	74576411	74579713	.	-	.	transcript_id "Isoform114868_47"; gene_id "Isoform114868_47.gene"; gene_name "Isoform114868_47";
chr15	Mandalorion	start_codon	74579281	74579283	.	-	.	transcript_id "Isoform114868_47"; gene_id "Isoform114868_47.gene"; gene_name "Isoform114868_47";
chr15	Mandalorion	CDS	74577613	74579283	.	-	.	transcript_id "Isoform114868_47"; gene_id "Isoform114868_47.gene"; gene_name "Isoform114868_47";
chr15	Mandalorion	stop_codon	74577610	74577612	.	-	.	transcript_id "Isoform114868_47"; gene_id "Isoform114868_47.gene"; gene_name "Isoform114868_47";
chr15	Mandalorion	exon	74581096	74581164	.	-	.	transcript_id "Isoform114868_47"; gene_id "Isoform114868_47.gene"; gene_name "Isoform114868_47";
chr15	Mandalorion	transcript	74580037	74581146	.	-	.	transcript_id "Isoform114873_7"; gene_id "Isoform114873_7.gene"; gene_name "Isoform114873_7";
chr15	Mandalorion	exon	74580037	74581146	.	-	.	transcript_id "Isoform114873_7"; gene_id "Isoform114873_7.gene"; gene_name "Isoform114873_7";
chr15	Mandalorion	transcript	74593047	74595546	.	+	.	transcript_id "Isoform114874_8"; gene_id "Isoform114874_8.gene"; gene_name "Isoform114874_8";
chr15	Mandalorion	exon	74593047	74593656	.	+	.	transcript_id "Isoform114874_8"; gene_id "Isoform114874_8.gene"; gene_name "Isoform114874_8";
chr15	Mandalorion	start_codon	74593144	74593146	.	+	.	transcript_id "Isoform114874_8"; gene_id "Isoform114874_8.gene"; gene_name "Isoform114874_8";
chr15	Mandalorion	CDS	74593144	74593656	.	+	.	transcript_id "Isoform114874_8"; gene_id "Isoform114874_8.gene"; gene_name "Isoform114874_8";
chr15	Mandalorion	exon	74595309	74595546	.	+	.	transcript_id "Isoform114874_8"; gene_id "Isoform114874_8.gene"; gene_name "Isoform114874_8";
chr15	Mandalorion	CDS	74595309	74595416	.	+	.	transcript_id "Isoform114874_8"; gene_id "Isoform114874_8.gene"; gene_name "Isoform114874_8";
chr15	Mandalorion	stop_codon	74595417	74595419	.	+	.	transcript_id "Isoform114874_8"; gene_id "Isoform114874_8.gene"; gene_name "Isoform114874_8";
chr15	Mandalorion	transcript	74619705	74624882	.	-	.	transcript_id "Isoform114876_19"; gene_id "Isoform114876_19.gene"; gene_name "Isoform114876_19";
chr15	Mandalorion	exon	74619705	74623276	.	-	.	transcript_id "Isoform114876_19"; gene_id "Isoform114876_19.gene"; gene_name "Isoform114876_19";
chr15	Mandalorion	CDS	74623083	74623276	.	-	.	transcript_id "Isoform114876_19"; gene_id "Isoform114876_19.gene"; gene_name "Isoform114876_19";
chr15	Mandalorion	stop_codon	74623080	74623082	.	-	.	transcript_id "Isoform114876_19"; gene_id "Isoform114876_19.gene"; gene_name "Isoform114876_19";
chr15	Mandalorion	exon	74623392	74623493	.	-	.	transcript_id "Isoform114876_19"; gene_id "Isoform114876_19.gene"; gene_name "Isoform114876_19";
chr15	Mandalorion	CDS	74623392	74623493	.	-	.	transcript_id "Isoform114876_19"; gene_id "Isoform114876_19.gene"; gene_name "Isoform114876_19";
chr15	Mandalorion	exon	74623704	74623886	.	-	.	transcript_id "Isoform114876_19"; gene_id "Isoform114876_19.gene"; gene_name "Isoform114876_19";
chr15	Mandalorion	start_codon	74623753	74623755	.	-	.	transcript_id "Isoform114876_19"; gene_id "Isoform114876_19.gene"; gene_name "Isoform114876_19";
chr15	Mandalorion	CDS	74623704	74623755	.	-	.	transcript_id "Isoform114876_19"; gene_id "Isoform114876_19.gene"; gene_name "Isoform114876_19";
chr15	Mandalorion	exon	74624734	74624882	.	-	.	transcript_id "Isoform114876_19"; gene_id "Isoform114876_19.gene"; gene_name "Isoform114876_19";
chr15	Mandalorion	transcript	74624167	74624882	.	-	.	transcript_id "Isoform114883_8"; gene_id "Isoform114883_8.gene"; gene_name "Isoform114883_8";
chr15	Mandalorion	exon	74624167	74624882	.	-	.	transcript_id "Isoform114883_8"; gene_id "Isoform114883_8.gene"; gene_name "Isoform114883_8";
chr15	Mandalorion	transcript	74633905	74635478	.	-	.	transcript_id "Isoform114885_14"; gene_id "Isoform114885_14.gene"; gene_name "Isoform114885_14";
chr15	Mandalorion	exon	74633905	74634437	.	-	.	transcript_id "Isoform114885_14"; gene_id "Isoform114885_14.gene"; gene_name "Isoform114885_14";
chr15	Mandalorion	CDS	74634208	74634437	.	-	.	transcript_id "Isoform114885_14"; gene_id "Isoform114885_14.gene"; gene_name "Isoform114885_14";
chr15	Mandalorion	stop_codon	74634205	74634207	.	-	.	transcript_id "Isoform114885_14"; gene_id "Isoform114885_14.gene"; gene_name "Isoform114885_14";
chr15	Mandalorion	exon	74634600	74634698	.	-	.	transcript_id "Isoform114885_14"; gene_id "Isoform114885_14.gene"; gene_name "Isoform114885_14";
chr15	Mandalorion	CDS	74634600	74634698	.	-	.	transcript_id "Isoform114885_14"; gene_id "Isoform114885_14.gene"; gene_name "Isoform114885_14";
chr15	Mandalorion	exon	74635358	74635478	.	-	.	transcript_id "Isoform114885_14"; gene_id "Isoform114885_14.gene"; gene_name "Isoform114885_14";
chr15	Mandalorion	start_codon	74635419	74635421	.	-	.	transcript_id "Isoform114885_14"; gene_id "Isoform114885_14.gene"; gene_name "Isoform114885_14";
chr15	Mandalorion	CDS	74635358	74635421	.	-	.	transcript_id "Isoform114885_14"; gene_id "Isoform114885_14.gene"; gene_name "Isoform114885_14";
chr15	Mandalorion	transcript	74668722	74671798	.	-	.	transcript_id "Isoform114887_4"; gene_id "Isoform114887_4.gene"; gene_name "Isoform114887_4";
chr15	Mandalorion	exon	74668722	74669120	.	-	.	transcript_id "Isoform114887_4"; gene_id "Isoform114887_4.gene"; gene_name "Isoform114887_4";
chr15	Mandalorion	CDS	74668816	74669120	.	-	.	transcript_id "Isoform114887_4"; gene_id "Isoform114887_4.gene"; gene_name "Isoform114887_4";
chr15	Mandalorion	stop_codon	74668813	74668815	.	-	.	transcript_id "Isoform114887_4"; gene_id "Isoform114887_4.gene"; gene_name "Isoform114887_4";
chr15	Mandalorion	exon	74670384	74670482	.	-	.	transcript_id "Isoform114887_4"; gene_id "Isoform114887_4.gene"; gene_name "Isoform114887_4";
chr15	Mandalorion	CDS	74670384	74670482	.	-	.	transcript_id "Isoform114887_4"; gene_id "Isoform114887_4.gene"; gene_name "Isoform114887_4";
chr15	Mandalorion	exon	74671268	74671344	.	-	.	transcript_id "Isoform114887_4"; gene_id "Isoform114887_4.gene"; gene_name "Isoform114887_4";
chr15	Mandalorion	start_codon	74671323	74671325	.	-	.	transcript_id "Isoform114887_4"; gene_id "Isoform114887_4.gene"; gene_name "Isoform114887_4";
chr15	Mandalorion	CDS	74671268	74671325	.	-	.	transcript_id "Isoform114887_4"; gene_id "Isoform114887_4.gene"; gene_name "Isoform114887_4";
chr15	Mandalorion	exon	74671619	74671798	.	-	.	transcript_id "Isoform114887_4"; gene_id "Isoform114887_4.gene"; gene_name "Isoform114887_4";
chr15	Mandalorion	transcript	74803695	74807792	.	+	.	transcript_id "Isoform114889_5"; gene_id "Isoform114889_5.gene"; gene_name "Isoform114889_5";
chr15	Mandalorion	exon	74803695	74803829	.	+	.	transcript_id "Isoform114889_5"; gene_id "Isoform114889_5.gene"; gene_name "Isoform114889_5";
chr15	Mandalorion	exon	74806617	74806707	.	+	.	transcript_id "Isoform114889_5"; gene_id "Isoform114889_5.gene"; gene_name "Isoform114889_5";
chr15	Mandalorion	exon	74807135	74807792	.	+	.	transcript_id "Isoform114889_5"; gene_id "Isoform114889_5.gene"; gene_name "Isoform114889_5";
chr15	Mandalorion	transcript	74827473	74831178	.	+	.	transcript_id "Isoform114910_402"; gene_id "Isoform114910_402.gene"; gene_name "Isoform114910_402";
chr15	Mandalorion	exon	74827473	74827566	.	+	.	transcript_id "Isoform114910_402"; gene_id "Isoform114910_402.gene"; gene_name "Isoform114910_402";
chr15	Mandalorion	exon	74829626	74829726	.	+	.	transcript_id "Isoform114910_402"; gene_id "Isoform114910_402.gene"; gene_name "Isoform114910_402";
chr15	Mandalorion	start_codon	74829657	74829659	.	+	.	transcript_id "Isoform114910_402"; gene_id "Isoform114910_402.gene"; gene_name "Isoform114910_402";
chr15	Mandalorion	CDS	74829657	74829726	.	+	.	transcript_id "Isoform114910_402"; gene_id "Isoform114910_402.gene"; gene_name "Isoform114910_402";
chr15	Mandalorion	exon	74830118	74830237	.	+	.	transcript_id "Isoform114910_402"; gene_id "Isoform114910_402.gene"; gene_name "Isoform114910_402";
chr15	Mandalorion	CDS	74830118	74830237	.	+	.	transcript_id "Isoform114910_402"; gene_id "Isoform114910_402.gene"; gene_name "Isoform114910_402";
chr15	Mandalorion	exon	74830342	74831178	.	+	.	transcript_id "Isoform114910_402"; gene_id "Isoform114910_402.gene"; gene_name "Isoform114910_402";
chr15	Mandalorion	CDS	74830342	74830559	.	+	.	transcript_id "Isoform114910_402"; gene_id "Isoform114910_402.gene"; gene_name "Isoform114910_402";
chr15	Mandalorion	stop_codon	74830560	74830562	.	+	.	transcript_id "Isoform114910_402"; gene_id "Isoform114910_402.gene"; gene_name "Isoform114910_402";
chr15	Mandalorion	transcript	74827497	74831180	.	+	.	transcript_id "Isoform114912_9242"; gene_id "Isoform114912_9242.gene"; gene_name "Isoform114912_9242";
chr15	Mandalorion	exon	74827497	74827566	.	+	.	transcript_id "Isoform114912_9242"; gene_id "Isoform114912_9242.gene"; gene_name "Isoform114912_9242";
chr15	Mandalorion	exon	74829626	74829726	.	+	.	transcript_id "Isoform114912_9242"; gene_id "Isoform114912_9242.gene"; gene_name "Isoform114912_9242";
chr15	Mandalorion	start_codon	74829657	74829659	.	+	.	transcript_id "Isoform114912_9242"; gene_id "Isoform114912_9242.gene"; gene_name "Isoform114912_9242";
chr15	Mandalorion	CDS	74829657	74829726	.	+	.	transcript_id "Isoform114912_9242"; gene_id "Isoform114912_9242.gene"; gene_name "Isoform114912_9242";
chr15	Mandalorion	exon	74830118	74830237	.	+	.	transcript_id "Isoform114912_9242"; gene_id "Isoform114912_9242.gene"; gene_name "Isoform114912_9242";
chr15	Mandalorion	CDS	74830118	74830237	.	+	.	transcript_id "Isoform114912_9242"; gene_id "Isoform114912_9242.gene"; gene_name "Isoform114912_9242";
chr15	Mandalorion	exon	74830342	74831180	.	+	.	transcript_id "Isoform114912_9242"; gene_id "Isoform114912_9242.gene"; gene_name "Isoform114912_9242";
chr15	Mandalorion	CDS	74830342	74830559	.	+	.	transcript_id "Isoform114912_9242"; gene_id "Isoform114912_9242.gene"; gene_name "Isoform114912_9242";
chr15	Mandalorion	stop_codon	74830560	74830562	.	+	.	transcript_id "Isoform114912_9242"; gene_id "Isoform114912_9242.gene"; gene_name "Isoform114912_9242";
chr15	Mandalorion	transcript	74827473	74831180	.	+	.	transcript_id "Isoform114919_222"; gene_id "Isoform114919_222.gene"; gene_name "Isoform114919_222";
chr15	Mandalorion	exon	74827473	74827566	.	+	.	transcript_id "Isoform114919_222"; gene_id "Isoform114919_222.gene"; gene_name "Isoform114919_222";
chr15	Mandalorion	exon	74829629	74829726	.	+	.	transcript_id "Isoform114919_222"; gene_id "Isoform114919_222.gene"; gene_name "Isoform114919_222";
chr15	Mandalorion	start_codon	74829657	74829659	.	+	.	transcript_id "Isoform114919_222"; gene_id "Isoform114919_222.gene"; gene_name "Isoform114919_222";
chr15	Mandalorion	CDS	74829657	74829726	.	+	.	transcript_id "Isoform114919_222"; gene_id "Isoform114919_222.gene"; gene_name "Isoform114919_222";
chr15	Mandalorion	exon	74830118	74830237	.	+	.	transcript_id "Isoform114919_222"; gene_id "Isoform114919_222.gene"; gene_name "Isoform114919_222";
chr15	Mandalorion	CDS	74830118	74830237	.	+	.	transcript_id "Isoform114919_222"; gene_id "Isoform114919_222.gene"; gene_name "Isoform114919_222";
chr15	Mandalorion	exon	74830342	74831180	.	+	.	transcript_id "Isoform114919_222"; gene_id "Isoform114919_222.gene"; gene_name "Isoform114919_222";
chr15	Mandalorion	CDS	74830342	74830559	.	+	.	transcript_id "Isoform114919_222"; gene_id "Isoform114919_222.gene"; gene_name "Isoform114919_222";
chr15	Mandalorion	stop_codon	74830560	74830562	.	+	.	transcript_id "Isoform114919_222"; gene_id "Isoform114919_222.gene"; gene_name "Isoform114919_222";
chr15	Mandalorion	transcript	74827497	74831180	.	+	.	transcript_id "Isoform114921_4857"; gene_id "Isoform114921_4857.gene"; gene_name "Isoform114921_4857";
chr15	Mandalorion	exon	74827497	74827566	.	+	.	transcript_id "Isoform114921_4857"; gene_id "Isoform114921_4857.gene"; gene_name "Isoform114921_4857";
chr15	Mandalorion	exon	74829629	74829726	.	+	.	transcript_id "Isoform114921_4857"; gene_id "Isoform114921_4857.gene"; gene_name "Isoform114921_4857";
chr15	Mandalorion	start_codon	74829657	74829659	.	+	.	transcript_id "Isoform114921_4857"; gene_id "Isoform114921_4857.gene"; gene_name "Isoform114921_4857";
chr15	Mandalorion	CDS	74829657	74829726	.	+	.	transcript_id "Isoform114921_4857"; gene_id "Isoform114921_4857.gene"; gene_name "Isoform114921_4857";
chr15	Mandalorion	exon	74830118	74830237	.	+	.	transcript_id "Isoform114921_4857"; gene_id "Isoform114921_4857.gene"; gene_name "Isoform114921_4857";
chr15	Mandalorion	CDS	74830118	74830237	.	+	.	transcript_id "Isoform114921_4857"; gene_id "Isoform114921_4857.gene"; gene_name "Isoform114921_4857";
chr15	Mandalorion	exon	74830342	74831180	.	+	.	transcript_id "Isoform114921_4857"; gene_id "Isoform114921_4857.gene"; gene_name "Isoform114921_4857";
chr15	Mandalorion	CDS	74830342	74830559	.	+	.	transcript_id "Isoform114921_4857"; gene_id "Isoform114921_4857.gene"; gene_name "Isoform114921_4857";
chr15	Mandalorion	stop_codon	74830560	74830562	.	+	.	transcript_id "Isoform114921_4857"; gene_id "Isoform114921_4857.gene"; gene_name "Isoform114921_4857";
chr15	Mandalorion	transcript	74827497	74828347	.	+	.	transcript_id "Isoform114948_202"; gene_id "Isoform114948_202.gene"; gene_name "Isoform114948_202";
chr15	Mandalorion	exon	74827497	74828347	.	+	.	transcript_id "Isoform114948_202"; gene_id "Isoform114948_202.gene"; gene_name "Isoform114948_202";
chr15	Mandalorion	transcript	74866726	74869756	.	-	.	transcript_id "Isoform114967_9"; gene_id "Isoform114967_9.gene"; gene_name "Isoform114967_9";
chr15	Mandalorion	exon	74866726	74867328	.	-	.	transcript_id "Isoform114967_9"; gene_id "Isoform114967_9.gene"; gene_name "Isoform114967_9";
chr15	Mandalorion	CDS	74867114	74867328	.	-	.	transcript_id "Isoform114967_9"; gene_id "Isoform114967_9.gene"; gene_name "Isoform114967_9";
chr15	Mandalorion	stop_codon	74867111	74867113	.	-	.	transcript_id "Isoform114967_9"; gene_id "Isoform114967_9.gene"; gene_name "Isoform114967_9";
chr15	Mandalorion	exon	74868301	74868417	.	-	.	transcript_id "Isoform114967_9"; gene_id "Isoform114967_9.gene"; gene_name "Isoform114967_9";
chr15	Mandalorion	CDS	74868301	74868417	.	-	.	transcript_id "Isoform114967_9"; gene_id "Isoform114967_9.gene"; gene_name "Isoform114967_9";
chr15	Mandalorion	exon	74869384	74869466	.	-	.	transcript_id "Isoform114967_9"; gene_id "Isoform114967_9.gene"; gene_name "Isoform114967_9";
chr15	Mandalorion	start_codon	74869451	74869453	.	-	.	transcript_id "Isoform114967_9"; gene_id "Isoform114967_9.gene"; gene_name "Isoform114967_9";
chr15	Mandalorion	CDS	74869384	74869453	.	-	.	transcript_id "Isoform114967_9"; gene_id "Isoform114967_9.gene"; gene_name "Isoform114967_9";
chr15	Mandalorion	exon	74869697	74869756	.	-	.	transcript_id "Isoform114967_9"; gene_id "Isoform114967_9.gene"; gene_name "Isoform114967_9";
chr15	Mandalorion	transcript	74866726	74869756	.	-	.	transcript_id "Isoform114968_368"; gene_id "Isoform114968_368.gene"; gene_name "Isoform114968_368";
chr15	Mandalorion	exon	74866726	74867328	.	-	.	transcript_id "Isoform114968_368"; gene_id "Isoform114968_368.gene"; gene_name "Isoform114968_368";
chr15	Mandalorion	CDS	74867114	74867328	.	-	.	transcript_id "Isoform114968_368"; gene_id "Isoform114968_368.gene"; gene_name "Isoform114968_368";
chr15	Mandalorion	stop_codon	74867111	74867113	.	-	.	transcript_id "Isoform114968_368"; gene_id "Isoform114968_368.gene"; gene_name "Isoform114968_368";
chr15	Mandalorion	exon	74868301	74868417	.	-	.	transcript_id "Isoform114968_368"; gene_id "Isoform114968_368.gene"; gene_name "Isoform114968_368";
chr15	Mandalorion	CDS	74868301	74868417	.	-	.	transcript_id "Isoform114968_368"; gene_id "Isoform114968_368.gene"; gene_name "Isoform114968_368";
chr15	Mandalorion	exon	74869384	74869466	.	-	.	transcript_id "Isoform114968_368"; gene_id "Isoform114968_368.gene"; gene_name "Isoform114968_368";
chr15	Mandalorion	start_codon	74869451	74869453	.	-	.	transcript_id "Isoform114968_368"; gene_id "Isoform114968_368.gene"; gene_name "Isoform114968_368";
chr15	Mandalorion	CDS	74869384	74869453	.	-	.	transcript_id "Isoform114968_368"; gene_id "Isoform114968_368.gene"; gene_name "Isoform114968_368";
chr15	Mandalorion	exon	74869728	74869756	.	-	.	transcript_id "Isoform114968_368"; gene_id "Isoform114968_368.gene"; gene_name "Isoform114968_368";
chr15	Mandalorion	transcript	74866726	74869756	.	-	.	transcript_id "Isoform114970_71"; gene_id "Isoform114970_71.gene"; gene_name "Isoform114970_71";
chr15	Mandalorion	exon	74866726	74867328	.	-	.	transcript_id "Isoform114970_71"; gene_id "Isoform114970_71.gene"; gene_name "Isoform114970_71";
chr15	Mandalorion	CDS	74867114	74867328	.	-	.	transcript_id "Isoform114970_71"; gene_id "Isoform114970_71.gene"; gene_name "Isoform114970_71";
chr15	Mandalorion	stop_codon	74867111	74867113	.	-	.	transcript_id "Isoform114970_71"; gene_id "Isoform114970_71.gene"; gene_name "Isoform114970_71";
chr15	Mandalorion	exon	74868301	74868417	.	-	.	transcript_id "Isoform114970_71"; gene_id "Isoform114970_71.gene"; gene_name "Isoform114970_71";
chr15	Mandalorion	CDS	74868301	74868417	.	-	.	transcript_id "Isoform114970_71"; gene_id "Isoform114970_71.gene"; gene_name "Isoform114970_71";
chr15	Mandalorion	exon	74869384	74869481	.	-	.	transcript_id "Isoform114970_71"; gene_id "Isoform114970_71.gene"; gene_name "Isoform114970_71";
chr15	Mandalorion	start_codon	74869451	74869453	.	-	.	transcript_id "Isoform114970_71"; gene_id "Isoform114970_71.gene"; gene_name "Isoform114970_71";
chr15	Mandalorion	CDS	74869384	74869453	.	-	.	transcript_id "Isoform114970_71"; gene_id "Isoform114970_71.gene"; gene_name "Isoform114970_71";
chr15	Mandalorion	exon	74869728	74869756	.	-	.	transcript_id "Isoform114970_71"; gene_id "Isoform114970_71.gene"; gene_name "Isoform114970_71";
chr15	Mandalorion	transcript	74879174	74898948	.	+	.	transcript_id "Isoform114972_3"; gene_id "Isoform114972_3.gene"; gene_name "Isoform114972_3";
chr15	Mandalorion	exon	74879174	74879283	.	+	.	transcript_id "Isoform114972_3"; gene_id "Isoform114972_3.gene"; gene_name "Isoform114972_3";
chr15	Mandalorion	exon	74893420	74893715	.	+	.	transcript_id "Isoform114972_3"; gene_id "Isoform114972_3.gene"; gene_name "Isoform114972_3";
chr15	Mandalorion	exon	74898570	74898948	.	+	.	transcript_id "Isoform114972_3"; gene_id "Isoform114972_3.gene"; gene_name "Isoform114972_3";
chr15	Mandalorion	transcript	74916869	74920662	.	-	.	transcript_id "Isoform114974_12"; gene_id "Isoform114974_12.gene"; gene_name "Isoform114974_12";
chr15	Mandalorion	exon	74916869	74917459	.	-	.	transcript_id "Isoform114974_12"; gene_id "Isoform114974_12.gene"; gene_name "Isoform114974_12";
chr15	Mandalorion	CDS	74917254	74917459	.	-	.	transcript_id "Isoform114974_12"; gene_id "Isoform114974_12.gene"; gene_name "Isoform114974_12";
chr15	Mandalorion	stop_codon	74917251	74917253	.	-	.	transcript_id "Isoform114974_12"; gene_id "Isoform114974_12.gene"; gene_name "Isoform114974_12";
chr15	Mandalorion	exon	74919202	74919318	.	-	.	transcript_id "Isoform114974_12"; gene_id "Isoform114974_12.gene"; gene_name "Isoform114974_12";
chr15	Mandalorion	CDS	74919202	74919318	.	-	.	transcript_id "Isoform114974_12"; gene_id "Isoform114974_12.gene"; gene_name "Isoform114974_12";
chr15	Mandalorion	exon	74920291	74920373	.	-	.	transcript_id "Isoform114974_12"; gene_id "Isoform114974_12.gene"; gene_name "Isoform114974_12";
chr15	Mandalorion	start_codon	74920358	74920360	.	-	.	transcript_id "Isoform114974_12"; gene_id "Isoform114974_12.gene"; gene_name "Isoform114974_12";
chr15	Mandalorion	CDS	74920291	74920360	.	-	.	transcript_id "Isoform114974_12"; gene_id "Isoform114974_12.gene"; gene_name "Isoform114974_12";
chr15	Mandalorion	exon	74920634	74920662	.	-	.	transcript_id "Isoform114974_12"; gene_id "Isoform114974_12.gene"; gene_name "Isoform114974_12";
chr15	Mandalorion	transcript	74916867	74920681	.	-	.	transcript_id "Isoform114975_3"; gene_id "Isoform114975_3.gene"; gene_name "Isoform114975_3";
chr15	Mandalorion	exon	74916867	74917459	.	-	.	transcript_id "Isoform114975_3"; gene_id "Isoform114975_3.gene"; gene_name "Isoform114975_3";
chr15	Mandalorion	CDS	74917254	74917459	.	-	.	transcript_id "Isoform114975_3"; gene_id "Isoform114975_3.gene"; gene_name "Isoform114975_3";
chr15	Mandalorion	stop_codon	74917251	74917253	.	-	.	transcript_id "Isoform114975_3"; gene_id "Isoform114975_3.gene"; gene_name "Isoform114975_3";
chr15	Mandalorion	exon	74919202	74919318	.	-	.	transcript_id "Isoform114975_3"; gene_id "Isoform114975_3.gene"; gene_name "Isoform114975_3";
chr15	Mandalorion	CDS	74919202	74919318	.	-	.	transcript_id "Isoform114975_3"; gene_id "Isoform114975_3.gene"; gene_name "Isoform114975_3";
chr15	Mandalorion	exon	74920291	74920388	.	-	.	transcript_id "Isoform114975_3"; gene_id "Isoform114975_3.gene"; gene_name "Isoform114975_3";
chr15	Mandalorion	start_codon	74920358	74920360	.	-	.	transcript_id "Isoform114975_3"; gene_id "Isoform114975_3.gene"; gene_name "Isoform114975_3";
chr15	Mandalorion	CDS	74920291	74920360	.	-	.	transcript_id "Isoform114975_3"; gene_id "Isoform114975_3.gene"; gene_name "Isoform114975_3";
chr15	Mandalorion	exon	74920634	74920681	.	-	.	transcript_id "Isoform114975_3"; gene_id "Isoform114975_3.gene"; gene_name "Isoform114975_3";
chr15	Mandalorion	transcript	74980010	74983820	.	-	.	transcript_id "Isoform114977_11"; gene_id "Isoform114977_11.gene"; gene_name "Isoform114977_11";
chr15	Mandalorion	exon	74980010	74980600	.	-	.	transcript_id "Isoform114977_11"; gene_id "Isoform114977_11.gene"; gene_name "Isoform114977_11";
chr15	Mandalorion	CDS	74980395	74980600	.	-	.	transcript_id "Isoform114977_11"; gene_id "Isoform114977_11.gene"; gene_name "Isoform114977_11";
chr15	Mandalorion	stop_codon	74980392	74980394	.	-	.	transcript_id "Isoform114977_11"; gene_id "Isoform114977_11.gene"; gene_name "Isoform114977_11";
chr15	Mandalorion	exon	74982360	74982476	.	-	.	transcript_id "Isoform114977_11"; gene_id "Isoform114977_11.gene"; gene_name "Isoform114977_11";
chr15	Mandalorion	CDS	74982360	74982476	.	-	.	transcript_id "Isoform114977_11"; gene_id "Isoform114977_11.gene"; gene_name "Isoform114977_11";
chr15	Mandalorion	exon	74983447	74983529	.	-	.	transcript_id "Isoform114977_11"; gene_id "Isoform114977_11.gene"; gene_name "Isoform114977_11";
chr15	Mandalorion	start_codon	74983514	74983516	.	-	.	transcript_id "Isoform114977_11"; gene_id "Isoform114977_11.gene"; gene_name "Isoform114977_11";
chr15	Mandalorion	CDS	74983447	74983516	.	-	.	transcript_id "Isoform114977_11"; gene_id "Isoform114977_11.gene"; gene_name "Isoform114977_11";
chr15	Mandalorion	exon	74983789	74983820	.	-	.	transcript_id "Isoform114977_11"; gene_id "Isoform114977_11.gene"; gene_name "Isoform114977_11";
chr15	Mandalorion	transcript	75083755	75088042	.	-	.	transcript_id "Isoform114979_51"; gene_id "Isoform114979_51.gene"; gene_name "Isoform114979_51";
chr15	Mandalorion	exon	75083755	75084337	.	-	.	transcript_id "Isoform114979_51"; gene_id "Isoform114979_51.gene"; gene_name "Isoform114979_51";
chr15	Mandalorion	start_codon	75084121	75084123	.	-	.	transcript_id "Isoform114979_51"; gene_id "Isoform114979_51.gene"; gene_name "Isoform114979_51";
chr15	Mandalorion	CDS	75083758	75084123	.	-	.	transcript_id "Isoform114979_51"; gene_id "Isoform114979_51.gene"; gene_name "Isoform114979_51";
chr15	Mandalorion	stop_codon	75083755	75083757	.	-	.	transcript_id "Isoform114979_51"; gene_id "Isoform114979_51.gene"; gene_name "Isoform114979_51";
chr15	Mandalorion	exon	75087955	75088042	.	-	.	transcript_id "Isoform114979_51"; gene_id "Isoform114979_51.gene"; gene_name "Isoform114979_51";
chr15	Mandalorion	transcript	75083755	75088107	.	-	.	transcript_id "Isoform114980_18"; gene_id "Isoform114980_18.gene"; gene_name "Isoform114980_18";
chr15	Mandalorion	exon	75083755	75084337	.	-	.	transcript_id "Isoform114980_18"; gene_id "Isoform114980_18.gene"; gene_name "Isoform114980_18";
chr15	Mandalorion	start_codon	75084121	75084123	.	-	.	transcript_id "Isoform114980_18"; gene_id "Isoform114980_18.gene"; gene_name "Isoform114980_18";
chr15	Mandalorion	CDS	75083758	75084123	.	-	.	transcript_id "Isoform114980_18"; gene_id "Isoform114980_18.gene"; gene_name "Isoform114980_18";
chr15	Mandalorion	stop_codon	75083755	75083757	.	-	.	transcript_id "Isoform114980_18"; gene_id "Isoform114980_18.gene"; gene_name "Isoform114980_18";
chr15	Mandalorion	exon	75087955	75088107	.	-	.	transcript_id "Isoform114980_18"; gene_id "Isoform114980_18.gene"; gene_name "Isoform114980_18";
chr15	Mandalorion	transcript	75077567	75088042	.	-	.	transcript_id "Isoform114981_12"; gene_id "Isoform114981_12.gene"; gene_name "Isoform114981_12";
chr15	Mandalorion	exon	75077567	75079041	.	-	.	transcript_id "Isoform114981_12"; gene_id "Isoform114981_12.gene"; gene_name "Isoform114981_12";
chr15	Mandalorion	exon	75084066	75084337	.	-	.	transcript_id "Isoform114981_12"; gene_id "Isoform114981_12.gene"; gene_name "Isoform114981_12";
chr15	Mandalorion	exon	75087955	75088042	.	-	.	transcript_id "Isoform114981_12"; gene_id "Isoform114981_12.gene"; gene_name "Isoform114981_12";
chr15	Mandalorion	transcript	75088209	75094509	.	+	.	transcript_id "Isoform114987_433"; gene_id "Isoform114987_433.gene"; gene_name "Isoform114987_433";
chr15	Mandalorion	exon	75088209	75088261	.	+	.	transcript_id "Isoform114987_433"; gene_id "Isoform114987_433.gene"; gene_name "Isoform114987_433";
chr15	Mandalorion	exon	75088533	75088603	.	+	.	transcript_id "Isoform114987_433"; gene_id "Isoform114987_433.gene"; gene_name "Isoform114987_433";
chr15	Mandalorion	start_codon	75088534	75088536	.	+	.	transcript_id "Isoform114987_433"; gene_id "Isoform114987_433.gene"; gene_name "Isoform114987_433";
chr15	Mandalorion	CDS	75088534	75088603	.	+	.	transcript_id "Isoform114987_433"; gene_id "Isoform114987_433.gene"; gene_name "Isoform114987_433";
chr15	Mandalorion	exon	75089564	75089680	.	+	.	transcript_id "Isoform114987_433"; gene_id "Isoform114987_433.gene"; gene_name "Isoform114987_433";
chr15	Mandalorion	CDS	75089564	75089680	.	+	.	transcript_id "Isoform114987_433"; gene_id "Isoform114987_433.gene"; gene_name "Isoform114987_433";
chr15	Mandalorion	exon	75092470	75092639	.	+	.	transcript_id "Isoform114987_433"; gene_id "Isoform114987_433.gene"; gene_name "Isoform114987_433";
chr15	Mandalorion	CDS	75092470	75092639	.	+	.	transcript_id "Isoform114987_433"; gene_id "Isoform114987_433.gene"; gene_name "Isoform114987_433";
chr15	Mandalorion	exon	75093487	75094509	.	+	.	transcript_id "Isoform114987_433"; gene_id "Isoform114987_433.gene"; gene_name "Isoform114987_433";
chr15	Mandalorion	CDS	75093487	75093501	.	+	.	transcript_id "Isoform114987_433"; gene_id "Isoform114987_433.gene"; gene_name "Isoform114987_433";
chr15	Mandalorion	stop_codon	75093502	75093504	.	+	.	transcript_id "Isoform114987_433"; gene_id "Isoform114987_433.gene"; gene_name "Isoform114987_433";
chr15	Mandalorion	transcript	75088233	75094509	.	+	.	transcript_id "Isoform114989_1333"; gene_id "Isoform114989_1333.gene"; gene_name "Isoform114989_1333";
chr15	Mandalorion	exon	75088233	75088261	.	+	.	transcript_id "Isoform114989_1333"; gene_id "Isoform114989_1333.gene"; gene_name "Isoform114989_1333";
chr15	Mandalorion	exon	75088533	75088603	.	+	.	transcript_id "Isoform114989_1333"; gene_id "Isoform114989_1333.gene"; gene_name "Isoform114989_1333";
chr15	Mandalorion	start_codon	75088534	75088536	.	+	.	transcript_id "Isoform114989_1333"; gene_id "Isoform114989_1333.gene"; gene_name "Isoform114989_1333";
chr15	Mandalorion	CDS	75088534	75088603	.	+	.	transcript_id "Isoform114989_1333"; gene_id "Isoform114989_1333.gene"; gene_name "Isoform114989_1333";
chr15	Mandalorion	exon	75089564	75089680	.	+	.	transcript_id "Isoform114989_1333"; gene_id "Isoform114989_1333.gene"; gene_name "Isoform114989_1333";
chr15	Mandalorion	CDS	75089564	75089680	.	+	.	transcript_id "Isoform114989_1333"; gene_id "Isoform114989_1333.gene"; gene_name "Isoform114989_1333";
chr15	Mandalorion	exon	75092470	75092639	.	+	.	transcript_id "Isoform114989_1333"; gene_id "Isoform114989_1333.gene"; gene_name "Isoform114989_1333";
chr15	Mandalorion	CDS	75092470	75092639	.	+	.	transcript_id "Isoform114989_1333"; gene_id "Isoform114989_1333.gene"; gene_name "Isoform114989_1333";
chr15	Mandalorion	exon	75093487	75094509	.	+	.	transcript_id "Isoform114989_1333"; gene_id "Isoform114989_1333.gene"; gene_name "Isoform114989_1333";
chr15	Mandalorion	CDS	75093487	75093501	.	+	.	transcript_id "Isoform114989_1333"; gene_id "Isoform114989_1333.gene"; gene_name "Isoform114989_1333";
chr15	Mandalorion	stop_codon	75093502	75093504	.	+	.	transcript_id "Isoform114989_1333"; gene_id "Isoform114989_1333.gene"; gene_name "Isoform114989_1333";
chr15	Mandalorion	transcript	75088209	75094507	.	+	.	transcript_id "Isoform114992_287"; gene_id "Isoform114992_287.gene"; gene_name "Isoform114992_287";
chr15	Mandalorion	exon	75088209	75088261	.	+	.	transcript_id "Isoform114992_287"; gene_id "Isoform114992_287.gene"; gene_name "Isoform114992_287";
chr15	Mandalorion	exon	75088533	75088603	.	+	.	transcript_id "Isoform114992_287"; gene_id "Isoform114992_287.gene"; gene_name "Isoform114992_287";
chr15	Mandalorion	start_codon	75088534	75088536	.	+	.	transcript_id "Isoform114992_287"; gene_id "Isoform114992_287.gene"; gene_name "Isoform114992_287";
chr15	Mandalorion	CDS	75088534	75088603	.	+	.	transcript_id "Isoform114992_287"; gene_id "Isoform114992_287.gene"; gene_name "Isoform114992_287";
chr15	Mandalorion	exon	75089564	75089680	.	+	.	transcript_id "Isoform114992_287"; gene_id "Isoform114992_287.gene"; gene_name "Isoform114992_287";
chr15	Mandalorion	CDS	75089564	75089680	.	+	.	transcript_id "Isoform114992_287"; gene_id "Isoform114992_287.gene"; gene_name "Isoform114992_287";
chr15	Mandalorion	exon	75092470	75092689	.	+	.	transcript_id "Isoform114992_287"; gene_id "Isoform114992_287.gene"; gene_name "Isoform114992_287";
chr15	Mandalorion	CDS	75092470	75092684	.	+	.	transcript_id "Isoform114992_287"; gene_id "Isoform114992_287.gene"; gene_name "Isoform114992_287";
chr15	Mandalorion	stop_codon	75092685	75092687	.	+	.	transcript_id "Isoform114992_287"; gene_id "Isoform114992_287.gene"; gene_name "Isoform114992_287";
chr15	Mandalorion	exon	75093487	75094507	.	+	.	transcript_id "Isoform114992_287"; gene_id "Isoform114992_287.gene"; gene_name "Isoform114992_287";
chr15	Mandalorion	transcript	75088233	75094509	.	+	.	transcript_id "Isoform114993_783"; gene_id "Isoform114993_783.gene"; gene_name "Isoform114993_783";
chr15	Mandalorion	exon	75088233	75088261	.	+	.	transcript_id "Isoform114993_783"; gene_id "Isoform114993_783.gene"; gene_name "Isoform114993_783";
chr15	Mandalorion	exon	75088533	75088603	.	+	.	transcript_id "Isoform114993_783"; gene_id "Isoform114993_783.gene"; gene_name "Isoform114993_783";
chr15	Mandalorion	start_codon	75088534	75088536	.	+	.	transcript_id "Isoform114993_783"; gene_id "Isoform114993_783.gene"; gene_name "Isoform114993_783";
chr15	Mandalorion	CDS	75088534	75088603	.	+	.	transcript_id "Isoform114993_783"; gene_id "Isoform114993_783.gene"; gene_name "Isoform114993_783";
chr15	Mandalorion	exon	75089564	75089680	.	+	.	transcript_id "Isoform114993_783"; gene_id "Isoform114993_783.gene"; gene_name "Isoform114993_783";
chr15	Mandalorion	CDS	75089564	75089680	.	+	.	transcript_id "Isoform114993_783"; gene_id "Isoform114993_783.gene"; gene_name "Isoform114993_783";
chr15	Mandalorion	exon	75092470	75092689	.	+	.	transcript_id "Isoform114993_783"; gene_id "Isoform114993_783.gene"; gene_name "Isoform114993_783";
chr15	Mandalorion	CDS	75092470	75092684	.	+	.	transcript_id "Isoform114993_783"; gene_id "Isoform114993_783.gene"; gene_name "Isoform114993_783";
chr15	Mandalorion	stop_codon	75092685	75092687	.	+	.	transcript_id "Isoform114993_783"; gene_id "Isoform114993_783.gene"; gene_name "Isoform114993_783";
chr15	Mandalorion	exon	75093487	75094509	.	+	.	transcript_id "Isoform114993_783"; gene_id "Isoform114993_783.gene"; gene_name "Isoform114993_783";
chr15	Mandalorion	transcript	75088233	75094509	.	+	.	transcript_id "Isoform114997_386"; gene_id "Isoform114997_386.gene"; gene_name "Isoform114997_386";
chr15	Mandalorion	exon	75088233	75088292	.	+	.	transcript_id "Isoform114997_386"; gene_id "Isoform114997_386.gene"; gene_name "Isoform114997_386";
chr15	Mandalorion	exon	75088533	75088603	.	+	.	transcript_id "Isoform114997_386"; gene_id "Isoform114997_386.gene"; gene_name "Isoform114997_386";
chr15	Mandalorion	start_codon	75088534	75088536	.	+	.	transcript_id "Isoform114997_386"; gene_id "Isoform114997_386.gene"; gene_name "Isoform114997_386";
chr15	Mandalorion	CDS	75088534	75088603	.	+	.	transcript_id "Isoform114997_386"; gene_id "Isoform114997_386.gene"; gene_name "Isoform114997_386";
chr15	Mandalorion	exon	75089564	75089680	.	+	.	transcript_id "Isoform114997_386"; gene_id "Isoform114997_386.gene"; gene_name "Isoform114997_386";
chr15	Mandalorion	CDS	75089564	75089680	.	+	.	transcript_id "Isoform114997_386"; gene_id "Isoform114997_386.gene"; gene_name "Isoform114997_386";
chr15	Mandalorion	exon	75092470	75092639	.	+	.	transcript_id "Isoform114997_386"; gene_id "Isoform114997_386.gene"; gene_name "Isoform114997_386";
chr15	Mandalorion	CDS	75092470	75092639	.	+	.	transcript_id "Isoform114997_386"; gene_id "Isoform114997_386.gene"; gene_name "Isoform114997_386";
chr15	Mandalorion	exon	75093487	75094509	.	+	.	transcript_id "Isoform114997_386"; gene_id "Isoform114997_386.gene"; gene_name "Isoform114997_386";
chr15	Mandalorion	CDS	75093487	75093501	.	+	.	transcript_id "Isoform114997_386"; gene_id "Isoform114997_386.gene"; gene_name "Isoform114997_386";
chr15	Mandalorion	stop_codon	75093502	75093504	.	+	.	transcript_id "Isoform114997_386"; gene_id "Isoform114997_386.gene"; gene_name "Isoform114997_386";
chr15	Mandalorion	transcript	75088233	75094509	.	+	.	transcript_id "Isoform114999_262"; gene_id "Isoform114999_262.gene"; gene_name "Isoform114999_262";
chr15	Mandalorion	exon	75088233	75088292	.	+	.	transcript_id "Isoform114999_262"; gene_id "Isoform114999_262.gene"; gene_name "Isoform114999_262";
chr15	Mandalorion	exon	75088533	75088603	.	+	.	transcript_id "Isoform114999_262"; gene_id "Isoform114999_262.gene"; gene_name "Isoform114999_262";
chr15	Mandalorion	start_codon	75088534	75088536	.	+	.	transcript_id "Isoform114999_262"; gene_id "Isoform114999_262.gene"; gene_name "Isoform114999_262";
chr15	Mandalorion	CDS	75088534	75088603	.	+	.	transcript_id "Isoform114999_262"; gene_id "Isoform114999_262.gene"; gene_name "Isoform114999_262";
chr15	Mandalorion	exon	75089564	75089680	.	+	.	transcript_id "Isoform114999_262"; gene_id "Isoform114999_262.gene"; gene_name "Isoform114999_262";
chr15	Mandalorion	CDS	75089564	75089680	.	+	.	transcript_id "Isoform114999_262"; gene_id "Isoform114999_262.gene"; gene_name "Isoform114999_262";
chr15	Mandalorion	exon	75092470	75092689	.	+	.	transcript_id "Isoform114999_262"; gene_id "Isoform114999_262.gene"; gene_name "Isoform114999_262";
chr15	Mandalorion	CDS	75092470	75092684	.	+	.	transcript_id "Isoform114999_262"; gene_id "Isoform114999_262.gene"; gene_name "Isoform114999_262";
chr15	Mandalorion	stop_codon	75092685	75092687	.	+	.	transcript_id "Isoform114999_262"; gene_id "Isoform114999_262.gene"; gene_name "Isoform114999_262";
chr15	Mandalorion	exon	75093487	75094509	.	+	.	transcript_id "Isoform114999_262"; gene_id "Isoform114999_262.gene"; gene_name "Isoform114999_262";
chr15	Mandalorion	transcript	75299455	75303609	.	-	.	transcript_id "Isoform115023_17"; gene_id "Isoform115023_17.gene"; gene_name "Isoform115023_17";
chr15	Mandalorion	exon	75299455	75300027	.	-	.	transcript_id "Isoform115023_17"; gene_id "Isoform115023_17.gene"; gene_name "Isoform115023_17";
chr15	Mandalorion	CDS	75299876	75300027	.	-	.	transcript_id "Isoform115023_17"; gene_id "Isoform115023_17.gene"; gene_name "Isoform115023_17";
chr15	Mandalorion	stop_codon	75299873	75299875	.	-	.	transcript_id "Isoform115023_17"; gene_id "Isoform115023_17.gene"; gene_name "Isoform115023_17";
chr15	Mandalorion	exon	75301767	75301877	.	-	.	transcript_id "Isoform115023_17"; gene_id "Isoform115023_17.gene"; gene_name "Isoform115023_17";
chr15	Mandalorion	CDS	75301767	75301877	.	-	.	transcript_id "Isoform115023_17"; gene_id "Isoform115023_17.gene"; gene_name "Isoform115023_17";
chr15	Mandalorion	exon	75303216	75303298	.	-	.	transcript_id "Isoform115023_17"; gene_id "Isoform115023_17.gene"; gene_name "Isoform115023_17";
chr15	Mandalorion	start_codon	75303283	75303285	.	-	.	transcript_id "Isoform115023_17"; gene_id "Isoform115023_17.gene"; gene_name "Isoform115023_17";
chr15	Mandalorion	CDS	75303216	75303285	.	-	.	transcript_id "Isoform115023_17"; gene_id "Isoform115023_17.gene"; gene_name "Isoform115023_17";
chr15	Mandalorion	exon	75303557	75303609	.	-	.	transcript_id "Isoform115023_17"; gene_id "Isoform115023_17.gene"; gene_name "Isoform115023_17";
chr15	Mandalorion	transcript	75299455	75303588	.	-	.	transcript_id "Isoform115024_3"; gene_id "Isoform115024_3.gene"; gene_name "Isoform115024_3";
chr15	Mandalorion	exon	75299455	75300027	.	-	.	transcript_id "Isoform115024_3"; gene_id "Isoform115024_3.gene"; gene_name "Isoform115024_3";
chr15	Mandalorion	exon	75301799	75301872	.	-	.	transcript_id "Isoform115024_3"; gene_id "Isoform115024_3.gene"; gene_name "Isoform115024_3";
chr15	Mandalorion	exon	75303216	75303298	.	-	.	transcript_id "Isoform115024_3"; gene_id "Isoform115024_3.gene"; gene_name "Isoform115024_3";
chr15	Mandalorion	exon	75303557	75303588	.	-	.	transcript_id "Isoform115024_3"; gene_id "Isoform115024_3.gene"; gene_name "Isoform115024_3";
chr15	Mandalorion	transcript	75299455	75303588	.	-	.	transcript_id "Isoform115026_79"; gene_id "Isoform115026_79.gene"; gene_name "Isoform115026_79";
chr15	Mandalorion	exon	75299455	75300027	.	-	.	transcript_id "Isoform115026_79"; gene_id "Isoform115026_79.gene"; gene_name "Isoform115026_79";
chr15	Mandalorion	exon	75301799	75301877	.	-	.	transcript_id "Isoform115026_79"; gene_id "Isoform115026_79.gene"; gene_name "Isoform115026_79";
chr15	Mandalorion	exon	75303216	75303298	.	-	.	transcript_id "Isoform115026_79"; gene_id "Isoform115026_79.gene"; gene_name "Isoform115026_79";
chr15	Mandalorion	exon	75303557	75303588	.	-	.	transcript_id "Isoform115026_79"; gene_id "Isoform115026_79.gene"; gene_name "Isoform115026_79";
chr15	Mandalorion	transcript	75299455	75303594	.	-	.	transcript_id "Isoform115029_3"; gene_id "Isoform115029_3.gene"; gene_name "Isoform115029_3";
chr15	Mandalorion	exon	75299455	75301877	.	-	.	transcript_id "Isoform115029_3"; gene_id "Isoform115029_3.gene"; gene_name "Isoform115029_3";
chr15	Mandalorion	CDS	75301669	75301877	.	-	.	transcript_id "Isoform115029_3"; gene_id "Isoform115029_3.gene"; gene_name "Isoform115029_3";
chr15	Mandalorion	stop_codon	75301666	75301668	.	-	.	transcript_id "Isoform115029_3"; gene_id "Isoform115029_3.gene"; gene_name "Isoform115029_3";
chr15	Mandalorion	exon	75303216	75303298	.	-	.	transcript_id "Isoform115029_3"; gene_id "Isoform115029_3.gene"; gene_name "Isoform115029_3";
chr15	Mandalorion	start_codon	75303283	75303285	.	-	.	transcript_id "Isoform115029_3"; gene_id "Isoform115029_3.gene"; gene_name "Isoform115029_3";
chr15	Mandalorion	CDS	75303216	75303285	.	-	.	transcript_id "Isoform115029_3"; gene_id "Isoform115029_3.gene"; gene_name "Isoform115029_3";
chr15	Mandalorion	exon	75303557	75303594	.	-	.	transcript_id "Isoform115029_3"; gene_id "Isoform115029_3.gene"; gene_name "Isoform115029_3";
chr15	Mandalorion	transcript	75468500	75470060	.	+	.	transcript_id "Isoform115032_18"; gene_id "Isoform115032_18.gene"; gene_name "Isoform115032_18";
chr15	Mandalorion	exon	75468500	75468579	.	+	.	transcript_id "Isoform115032_18"; gene_id "Isoform115032_18.gene"; gene_name "Isoform115032_18";
chr15	Mandalorion	start_codon	75468528	75468530	.	+	.	transcript_id "Isoform115032_18"; gene_id "Isoform115032_18.gene"; gene_name "Isoform115032_18";
chr15	Mandalorion	CDS	75468528	75468579	.	+	.	transcript_id "Isoform115032_18"; gene_id "Isoform115032_18.gene"; gene_name "Isoform115032_18";
chr15	Mandalorion	exon	75468880	75469002	.	+	.	transcript_id "Isoform115032_18"; gene_id "Isoform115032_18.gene"; gene_name "Isoform115032_18";
chr15	Mandalorion	CDS	75468880	75469002	.	+	.	transcript_id "Isoform115032_18"; gene_id "Isoform115032_18.gene"; gene_name "Isoform115032_18";
chr15	Mandalorion	exon	75469362	75470060	.	+	.	transcript_id "Isoform115032_18"; gene_id "Isoform115032_18.gene"; gene_name "Isoform115032_18";
chr15	Mandalorion	CDS	75469362	75469615	.	+	.	transcript_id "Isoform115032_18"; gene_id "Isoform115032_18.gene"; gene_name "Isoform115032_18";
chr15	Mandalorion	stop_codon	75469616	75469618	.	+	.	transcript_id "Isoform115032_18"; gene_id "Isoform115032_18.gene"; gene_name "Isoform115032_18";
chr15	Mandalorion	transcript	75468500	75471332	.	+	.	transcript_id "Isoform115033_18"; gene_id "Isoform115033_18.gene"; gene_name "Isoform115033_18";
chr15	Mandalorion	exon	75468500	75468579	.	+	.	transcript_id "Isoform115033_18"; gene_id "Isoform115033_18.gene"; gene_name "Isoform115033_18";
chr15	Mandalorion	start_codon	75468528	75468530	.	+	.	transcript_id "Isoform115033_18"; gene_id "Isoform115033_18.gene"; gene_name "Isoform115033_18";
chr15	Mandalorion	CDS	75468528	75468579	.	+	.	transcript_id "Isoform115033_18"; gene_id "Isoform115033_18.gene"; gene_name "Isoform115033_18";
chr15	Mandalorion	exon	75468880	75469002	.	+	.	transcript_id "Isoform115033_18"; gene_id "Isoform115033_18.gene"; gene_name "Isoform115033_18";
chr15	Mandalorion	CDS	75468880	75469002	.	+	.	transcript_id "Isoform115033_18"; gene_id "Isoform115033_18.gene"; gene_name "Isoform115033_18";
chr15	Mandalorion	exon	75469362	75471332	.	+	.	transcript_id "Isoform115033_18"; gene_id "Isoform115033_18.gene"; gene_name "Isoform115033_18";
chr15	Mandalorion	CDS	75469362	75469615	.	+	.	transcript_id "Isoform115033_18"; gene_id "Isoform115033_18.gene"; gene_name "Isoform115033_18";
chr15	Mandalorion	stop_codon	75469616	75469618	.	+	.	transcript_id "Isoform115033_18"; gene_id "Isoform115033_18.gene"; gene_name "Isoform115033_18";
chr15	Mandalorion	transcript	75468500	75470062	.	+	.	transcript_id "Isoform115035_1512"; gene_id "Isoform115035_1512.gene"; gene_name "Isoform115035_1512";
chr15	Mandalorion	exon	75468500	75468579	.	+	.	transcript_id "Isoform115035_1512"; gene_id "Isoform115035_1512.gene"; gene_name "Isoform115035_1512";
chr15	Mandalorion	start_codon	75468528	75468530	.	+	.	transcript_id "Isoform115035_1512"; gene_id "Isoform115035_1512.gene"; gene_name "Isoform115035_1512";
chr15	Mandalorion	CDS	75468528	75468579	.	+	.	transcript_id "Isoform115035_1512"; gene_id "Isoform115035_1512.gene"; gene_name "Isoform115035_1512";
chr15	Mandalorion	exon	75468880	75469002	.	+	.	transcript_id "Isoform115035_1512"; gene_id "Isoform115035_1512.gene"; gene_name "Isoform115035_1512";
chr15	Mandalorion	CDS	75468880	75469002	.	+	.	transcript_id "Isoform115035_1512"; gene_id "Isoform115035_1512.gene"; gene_name "Isoform115035_1512";
chr15	Mandalorion	exon	75469362	75469478	.	+	.	transcript_id "Isoform115035_1512"; gene_id "Isoform115035_1512.gene"; gene_name "Isoform115035_1512";
chr15	Mandalorion	CDS	75469362	75469478	.	+	.	transcript_id "Isoform115035_1512"; gene_id "Isoform115035_1512.gene"; gene_name "Isoform115035_1512";
chr15	Mandalorion	exon	75469579	75470062	.	+	.	transcript_id "Isoform115035_1512"; gene_id "Isoform115035_1512.gene"; gene_name "Isoform115035_1512";
chr15	Mandalorion	CDS	75469579	75469970	.	+	.	transcript_id "Isoform115035_1512"; gene_id "Isoform115035_1512.gene"; gene_name "Isoform115035_1512";
chr15	Mandalorion	stop_codon	75469971	75469973	.	+	.	transcript_id "Isoform115035_1512"; gene_id "Isoform115035_1512.gene"; gene_name "Isoform115035_1512";
chr15	Mandalorion	transcript	75468500	75471332	.	+	.	transcript_id "Isoform115036_50"; gene_id "Isoform115036_50.gene"; gene_name "Isoform115036_50";
chr15	Mandalorion	exon	75468500	75468579	.	+	.	transcript_id "Isoform115036_50"; gene_id "Isoform115036_50.gene"; gene_name "Isoform115036_50";
chr15	Mandalorion	start_codon	75468528	75468530	.	+	.	transcript_id "Isoform115036_50"; gene_id "Isoform115036_50.gene"; gene_name "Isoform115036_50";
chr15	Mandalorion	CDS	75468528	75468579	.	+	.	transcript_id "Isoform115036_50"; gene_id "Isoform115036_50.gene"; gene_name "Isoform115036_50";
chr15	Mandalorion	exon	75468880	75469002	.	+	.	transcript_id "Isoform115036_50"; gene_id "Isoform115036_50.gene"; gene_name "Isoform115036_50";
chr15	Mandalorion	CDS	75468880	75469002	.	+	.	transcript_id "Isoform115036_50"; gene_id "Isoform115036_50.gene"; gene_name "Isoform115036_50";
chr15	Mandalorion	exon	75469362	75469478	.	+	.	transcript_id "Isoform115036_50"; gene_id "Isoform115036_50.gene"; gene_name "Isoform115036_50";
chr15	Mandalorion	CDS	75469362	75469478	.	+	.	transcript_id "Isoform115036_50"; gene_id "Isoform115036_50.gene"; gene_name "Isoform115036_50";
chr15	Mandalorion	exon	75469579	75471332	.	+	.	transcript_id "Isoform115036_50"; gene_id "Isoform115036_50.gene"; gene_name "Isoform115036_50";
chr15	Mandalorion	CDS	75469579	75469970	.	+	.	transcript_id "Isoform115036_50"; gene_id "Isoform115036_50.gene"; gene_name "Isoform115036_50";
chr15	Mandalorion	stop_codon	75469971	75469973	.	+	.	transcript_id "Isoform115036_50"; gene_id "Isoform115036_50.gene"; gene_name "Isoform115036_50";
chr15	Mandalorion	transcript	75468500	75470062	.	+	.	transcript_id "Isoform115037_68"; gene_id "Isoform115037_68.gene"; gene_name "Isoform115037_68";
chr15	Mandalorion	exon	75468500	75468579	.	+	.	transcript_id "Isoform115037_68"; gene_id "Isoform115037_68.gene"; gene_name "Isoform115037_68";
chr15	Mandalorion	start_codon	75468528	75468530	.	+	.	transcript_id "Isoform115037_68"; gene_id "Isoform115037_68.gene"; gene_name "Isoform115037_68";
chr15	Mandalorion	CDS	75468528	75468579	.	+	.	transcript_id "Isoform115037_68"; gene_id "Isoform115037_68.gene"; gene_name "Isoform115037_68";
chr15	Mandalorion	exon	75468880	75469002	.	+	.	transcript_id "Isoform115037_68"; gene_id "Isoform115037_68.gene"; gene_name "Isoform115037_68";
chr15	Mandalorion	CDS	75468880	75469002	.	+	.	transcript_id "Isoform115037_68"; gene_id "Isoform115037_68.gene"; gene_name "Isoform115037_68";
chr15	Mandalorion	exon	75469362	75469478	.	+	.	transcript_id "Isoform115037_68"; gene_id "Isoform115037_68.gene"; gene_name "Isoform115037_68";
chr15	Mandalorion	CDS	75469362	75469478	.	+	.	transcript_id "Isoform115037_68"; gene_id "Isoform115037_68.gene"; gene_name "Isoform115037_68";
chr15	Mandalorion	exon	75469940	75470062	.	+	.	transcript_id "Isoform115037_68"; gene_id "Isoform115037_68.gene"; gene_name "Isoform115037_68";
chr15	Mandalorion	CDS	75469940	75470016	.	+	.	transcript_id "Isoform115037_68"; gene_id "Isoform115037_68.gene"; gene_name "Isoform115037_68";
chr15	Mandalorion	stop_codon	75470017	75470019	.	+	.	transcript_id "Isoform115037_68"; gene_id "Isoform115037_68.gene"; gene_name "Isoform115037_68";
chr15	Mandalorion	transcript	75468493	75471332	.	+	.	transcript_id "Isoform115039_50"; gene_id "Isoform115039_50.gene"; gene_name "Isoform115039_50";
chr15	Mandalorion	exon	75468493	75468579	.	+	.	transcript_id "Isoform115039_50"; gene_id "Isoform115039_50.gene"; gene_name "Isoform115039_50";
chr15	Mandalorion	start_codon	75468528	75468530	.	+	.	transcript_id "Isoform115039_50"; gene_id "Isoform115039_50.gene"; gene_name "Isoform115039_50";
chr15	Mandalorion	CDS	75468528	75468579	.	+	.	transcript_id "Isoform115039_50"; gene_id "Isoform115039_50.gene"; gene_name "Isoform115039_50";
chr15	Mandalorion	exon	75468880	75469002	.	+	.	transcript_id "Isoform115039_50"; gene_id "Isoform115039_50.gene"; gene_name "Isoform115039_50";
chr15	Mandalorion	CDS	75468880	75469002	.	+	.	transcript_id "Isoform115039_50"; gene_id "Isoform115039_50.gene"; gene_name "Isoform115039_50";
chr15	Mandalorion	exon	75469362	75469478	.	+	.	transcript_id "Isoform115039_50"; gene_id "Isoform115039_50.gene"; gene_name "Isoform115039_50";
chr15	Mandalorion	CDS	75469362	75469478	.	+	.	transcript_id "Isoform115039_50"; gene_id "Isoform115039_50.gene"; gene_name "Isoform115039_50";
chr15	Mandalorion	exon	75469996	75471332	.	+	.	transcript_id "Isoform115039_50"; gene_id "Isoform115039_50.gene"; gene_name "Isoform115039_50";
chr15	Mandalorion	CDS	75469996	75470036	.	+	.	transcript_id "Isoform115039_50"; gene_id "Isoform115039_50.gene"; gene_name "Isoform115039_50";
chr15	Mandalorion	stop_codon	75470037	75470039	.	+	.	transcript_id "Isoform115039_50"; gene_id "Isoform115039_50.gene"; gene_name "Isoform115039_50";
chr15	Mandalorion	transcript	75488545	75497143	.	+	.	transcript_id "Isoform115055_26"; gene_id "Isoform115055_26.gene"; gene_name "Isoform115055_26";
chr15	Mandalorion	exon	75488545	75488669	.	+	.	transcript_id "Isoform115055_26"; gene_id "Isoform115055_26.gene"; gene_name "Isoform115055_26";
chr15	Mandalorion	exon	75489893	75491540	.	+	.	transcript_id "Isoform115055_26"; gene_id "Isoform115055_26.gene"; gene_name "Isoform115055_26";
chr15	Mandalorion	start_codon	75490050	75490052	.	+	.	transcript_id "Isoform115055_26"; gene_id "Isoform115055_26.gene"; gene_name "Isoform115055_26";
chr15	Mandalorion	CDS	75490050	75490643	.	+	.	transcript_id "Isoform115055_26"; gene_id "Isoform115055_26.gene"; gene_name "Isoform115055_26";
chr15	Mandalorion	stop_codon	75490644	75490646	.	+	.	transcript_id "Isoform115055_26"; gene_id "Isoform115055_26.gene"; gene_name "Isoform115055_26";
chr15	Mandalorion	exon	75495400	75497143	.	+	.	transcript_id "Isoform115055_26"; gene_id "Isoform115055_26.gene"; gene_name "Isoform115055_26";
chr15	Mandalorion	transcript	75488526	75497141	.	+	.	transcript_id "Isoform115057_6"; gene_id "Isoform115057_6.gene"; gene_name "Isoform115057_6";
chr15	Mandalorion	exon	75488526	75488877	.	+	.	transcript_id "Isoform115057_6"; gene_id "Isoform115057_6.gene"; gene_name "Isoform115057_6";
chr15	Mandalorion	exon	75489893	75491540	.	+	.	transcript_id "Isoform115057_6"; gene_id "Isoform115057_6.gene"; gene_name "Isoform115057_6";
chr15	Mandalorion	start_codon	75490050	75490052	.	+	.	transcript_id "Isoform115057_6"; gene_id "Isoform115057_6.gene"; gene_name "Isoform115057_6";
chr15	Mandalorion	CDS	75490050	75490643	.	+	.	transcript_id "Isoform115057_6"; gene_id "Isoform115057_6.gene"; gene_name "Isoform115057_6";
chr15	Mandalorion	stop_codon	75490644	75490646	.	+	.	transcript_id "Isoform115057_6"; gene_id "Isoform115057_6.gene"; gene_name "Isoform115057_6";
chr15	Mandalorion	exon	75495400	75497141	.	+	.	transcript_id "Isoform115057_6"; gene_id "Isoform115057_6.gene"; gene_name "Isoform115057_6";
chr15	Mandalorion	transcript	75514318	75519284	.	+	.	transcript_id "Isoform115059_26"; gene_id "Isoform115059_26.gene"; gene_name "Isoform115059_26";
chr15	Mandalorion	exon	75514318	75514360	.	+	.	transcript_id "Isoform115059_26"; gene_id "Isoform115059_26.gene"; gene_name "Isoform115059_26";
chr15	Mandalorion	exon	75517198	75517293	.	+	.	transcript_id "Isoform115059_26"; gene_id "Isoform115059_26.gene"; gene_name "Isoform115059_26";
chr15	Mandalorion	exon	75518307	75519284	.	+	.	transcript_id "Isoform115059_26"; gene_id "Isoform115059_26.gene"; gene_name "Isoform115059_26";
chr15	Mandalorion	transcript	75528859	75550647	.	-	.	transcript_id "Isoform115068_91"; gene_id "Isoform115068_91.gene"; gene_name "Isoform115068_91";
chr15	Mandalorion	exon	75528859	75529063	.	-	.	transcript_id "Isoform115068_91"; gene_id "Isoform115068_91.gene"; gene_name "Isoform115068_91";
chr15	Mandalorion	CDS	75528964	75529063	.	-	.	transcript_id "Isoform115068_91"; gene_id "Isoform115068_91.gene"; gene_name "Isoform115068_91";
chr15	Mandalorion	stop_codon	75528961	75528963	.	-	.	transcript_id "Isoform115068_91"; gene_id "Isoform115068_91.gene"; gene_name "Isoform115068_91";
chr15	Mandalorion	exon	75529533	75529679	.	-	.	transcript_id "Isoform115068_91"; gene_id "Isoform115068_91.gene"; gene_name "Isoform115068_91";
chr15	Mandalorion	CDS	75529533	75529679	.	-	.	transcript_id "Isoform115068_91"; gene_id "Isoform115068_91.gene"; gene_name "Isoform115068_91";
chr15	Mandalorion	exon	75535205	75535299	.	-	.	transcript_id "Isoform115068_91"; gene_id "Isoform115068_91.gene"; gene_name "Isoform115068_91";
chr15	Mandalorion	CDS	75535205	75535299	.	-	.	transcript_id "Isoform115068_91"; gene_id "Isoform115068_91.gene"; gene_name "Isoform115068_91";
chr15	Mandalorion	exon	75535864	75535991	.	-	.	transcript_id "Isoform115068_91"; gene_id "Isoform115068_91.gene"; gene_name "Isoform115068_91";
chr15	Mandalorion	CDS	75535864	75535991	.	-	.	transcript_id "Isoform115068_91"; gene_id "Isoform115068_91.gene"; gene_name "Isoform115068_91";
chr15	Mandalorion	exon	75537436	75537550	.	-	.	transcript_id "Isoform115068_91"; gene_id "Isoform115068_91.gene"; gene_name "Isoform115068_91";
chr15	Mandalorion	CDS	75537436	75537550	.	-	.	transcript_id "Isoform115068_91"; gene_id "Isoform115068_91.gene"; gene_name "Isoform115068_91";
chr15	Mandalorion	exon	75538102	75538170	.	-	.	transcript_id "Isoform115068_91"; gene_id "Isoform115068_91.gene"; gene_name "Isoform115068_91";
chr15	Mandalorion	CDS	75538102	75538170	.	-	.	transcript_id "Isoform115068_91"; gene_id "Isoform115068_91.gene"; gene_name "Isoform115068_91";
chr15	Mandalorion	exon	75539269	75539454	.	-	.	transcript_id "Isoform115068_91"; gene_id "Isoform115068_91.gene"; gene_name "Isoform115068_91";
chr15	Mandalorion	CDS	75539269	75539454	.	-	.	transcript_id "Isoform115068_91"; gene_id "Isoform115068_91.gene"; gene_name "Isoform115068_91";
chr15	Mandalorion	exon	75539671	75539814	.	-	.	transcript_id "Isoform115068_91"; gene_id "Isoform115068_91.gene"; gene_name "Isoform115068_91";
chr15	Mandalorion	CDS	75539671	75539814	.	-	.	transcript_id "Isoform115068_91"; gene_id "Isoform115068_91.gene"; gene_name "Isoform115068_91";
chr15	Mandalorion	exon	75540475	75540619	.	-	.	transcript_id "Isoform115068_91"; gene_id "Isoform115068_91.gene"; gene_name "Isoform115068_91";
chr15	Mandalorion	CDS	75540475	75540619	.	-	.	transcript_id "Isoform115068_91"; gene_id "Isoform115068_91.gene"; gene_name "Isoform115068_91";
chr15	Mandalorion	exon	75541136	75541323	.	-	.	transcript_id "Isoform115068_91"; gene_id "Isoform115068_91.gene"; gene_name "Isoform115068_91";
chr15	Mandalorion	CDS	75541136	75541323	.	-	.	transcript_id "Isoform115068_91"; gene_id "Isoform115068_91.gene"; gene_name "Isoform115068_91";
chr15	Mandalorion	exon	75541911	75542033	.	-	.	transcript_id "Isoform115068_91"; gene_id "Isoform115068_91.gene"; gene_name "Isoform115068_91";
chr15	Mandalorion	CDS	75541911	75542033	.	-	.	transcript_id "Isoform115068_91"; gene_id "Isoform115068_91.gene"; gene_name "Isoform115068_91";
chr15	Mandalorion	exon	75546141	75546262	.	-	.	transcript_id "Isoform115068_91"; gene_id "Isoform115068_91.gene"; gene_name "Isoform115068_91";
chr15	Mandalorion	CDS	75546141	75546262	.	-	.	transcript_id "Isoform115068_91"; gene_id "Isoform115068_91.gene"; gene_name "Isoform115068_91";
chr15	Mandalorion	exon	75547868	75547980	.	-	.	transcript_id "Isoform115068_91"; gene_id "Isoform115068_91.gene"; gene_name "Isoform115068_91";
chr15	Mandalorion	CDS	75547868	75547980	.	-	.	transcript_id "Isoform115068_91"; gene_id "Isoform115068_91.gene"; gene_name "Isoform115068_91";
chr15	Mandalorion	exon	75550502	75550647	.	-	.	transcript_id "Isoform115068_91"; gene_id "Isoform115068_91.gene"; gene_name "Isoform115068_91";
chr15	Mandalorion	start_codon	75550603	75550605	.	-	.	transcript_id "Isoform115068_91"; gene_id "Isoform115068_91.gene"; gene_name "Isoform115068_91";
chr15	Mandalorion	CDS	75550502	75550605	.	-	.	transcript_id "Isoform115068_91"; gene_id "Isoform115068_91.gene"; gene_name "Isoform115068_91";
chr15	Mandalorion	transcript	75528883	75550630	.	-	.	transcript_id "Isoform115069_1088"; gene_id "Isoform115069_1088.gene"; gene_name "Isoform115069_1088";
chr15	Mandalorion	exon	75528883	75529063	.	-	.	transcript_id "Isoform115069_1088"; gene_id "Isoform115069_1088.gene"; gene_name "Isoform115069_1088";
chr15	Mandalorion	CDS	75528964	75529063	.	-	.	transcript_id "Isoform115069_1088"; gene_id "Isoform115069_1088.gene"; gene_name "Isoform115069_1088";
chr15	Mandalorion	stop_codon	75528961	75528963	.	-	.	transcript_id "Isoform115069_1088"; gene_id "Isoform115069_1088.gene"; gene_name "Isoform115069_1088";
chr15	Mandalorion	exon	75529533	75529679	.	-	.	transcript_id "Isoform115069_1088"; gene_id "Isoform115069_1088.gene"; gene_name "Isoform115069_1088";
chr15	Mandalorion	CDS	75529533	75529679	.	-	.	transcript_id "Isoform115069_1088"; gene_id "Isoform115069_1088.gene"; gene_name "Isoform115069_1088";
chr15	Mandalorion	exon	75535205	75535299	.	-	.	transcript_id "Isoform115069_1088"; gene_id "Isoform115069_1088.gene"; gene_name "Isoform115069_1088";
chr15	Mandalorion	CDS	75535205	75535299	.	-	.	transcript_id "Isoform115069_1088"; gene_id "Isoform115069_1088.gene"; gene_name "Isoform115069_1088";
chr15	Mandalorion	exon	75535864	75535991	.	-	.	transcript_id "Isoform115069_1088"; gene_id "Isoform115069_1088.gene"; gene_name "Isoform115069_1088";
chr15	Mandalorion	CDS	75535864	75535991	.	-	.	transcript_id "Isoform115069_1088"; gene_id "Isoform115069_1088.gene"; gene_name "Isoform115069_1088";
chr15	Mandalorion	exon	75537436	75537550	.	-	.	transcript_id "Isoform115069_1088"; gene_id "Isoform115069_1088.gene"; gene_name "Isoform115069_1088";
chr15	Mandalorion	CDS	75537436	75537550	.	-	.	transcript_id "Isoform115069_1088"; gene_id "Isoform115069_1088.gene"; gene_name "Isoform115069_1088";
chr15	Mandalorion	exon	75538102	75538170	.	-	.	transcript_id "Isoform115069_1088"; gene_id "Isoform115069_1088.gene"; gene_name "Isoform115069_1088";
chr15	Mandalorion	CDS	75538102	75538170	.	-	.	transcript_id "Isoform115069_1088"; gene_id "Isoform115069_1088.gene"; gene_name "Isoform115069_1088";
chr15	Mandalorion	exon	75539269	75539454	.	-	.	transcript_id "Isoform115069_1088"; gene_id "Isoform115069_1088.gene"; gene_name "Isoform115069_1088";
chr15	Mandalorion	CDS	75539269	75539454	.	-	.	transcript_id "Isoform115069_1088"; gene_id "Isoform115069_1088.gene"; gene_name "Isoform115069_1088";
chr15	Mandalorion	exon	75539671	75539814	.	-	.	transcript_id "Isoform115069_1088"; gene_id "Isoform115069_1088.gene"; gene_name "Isoform115069_1088";
chr15	Mandalorion	CDS	75539671	75539814	.	-	.	transcript_id "Isoform115069_1088"; gene_id "Isoform115069_1088.gene"; gene_name "Isoform115069_1088";
chr15	Mandalorion	exon	75540475	75540619	.	-	.	transcript_id "Isoform115069_1088"; gene_id "Isoform115069_1088.gene"; gene_name "Isoform115069_1088";
chr15	Mandalorion	CDS	75540475	75540619	.	-	.	transcript_id "Isoform115069_1088"; gene_id "Isoform115069_1088.gene"; gene_name "Isoform115069_1088";
chr15	Mandalorion	exon	75541136	75541323	.	-	.	transcript_id "Isoform115069_1088"; gene_id "Isoform115069_1088.gene"; gene_name "Isoform115069_1088";
chr15	Mandalorion	CDS	75541136	75541323	.	-	.	transcript_id "Isoform115069_1088"; gene_id "Isoform115069_1088.gene"; gene_name "Isoform115069_1088";
chr15	Mandalorion	exon	75541911	75542033	.	-	.	transcript_id "Isoform115069_1088"; gene_id "Isoform115069_1088.gene"; gene_name "Isoform115069_1088";
chr15	Mandalorion	CDS	75541911	75542033	.	-	.	transcript_id "Isoform115069_1088"; gene_id "Isoform115069_1088.gene"; gene_name "Isoform115069_1088";
chr15	Mandalorion	exon	75546141	75546262	.	-	.	transcript_id "Isoform115069_1088"; gene_id "Isoform115069_1088.gene"; gene_name "Isoform115069_1088";
chr15	Mandalorion	CDS	75546141	75546262	.	-	.	transcript_id "Isoform115069_1088"; gene_id "Isoform115069_1088.gene"; gene_name "Isoform115069_1088";
chr15	Mandalorion	exon	75547868	75547980	.	-	.	transcript_id "Isoform115069_1088"; gene_id "Isoform115069_1088.gene"; gene_name "Isoform115069_1088";
chr15	Mandalorion	CDS	75547868	75547980	.	-	.	transcript_id "Isoform115069_1088"; gene_id "Isoform115069_1088.gene"; gene_name "Isoform115069_1088";
chr15	Mandalorion	exon	75550502	75550630	.	-	.	transcript_id "Isoform115069_1088"; gene_id "Isoform115069_1088.gene"; gene_name "Isoform115069_1088";
chr15	Mandalorion	start_codon	75550603	75550605	.	-	.	transcript_id "Isoform115069_1088"; gene_id "Isoform115069_1088.gene"; gene_name "Isoform115069_1088";
chr15	Mandalorion	CDS	75550502	75550605	.	-	.	transcript_id "Isoform115069_1088"; gene_id "Isoform115069_1088.gene"; gene_name "Isoform115069_1088";
chr15	Mandalorion	transcript	75626281	75713762	.	-	.	transcript_id "Isoform115083_173"; gene_id "Isoform115083_173.gene"; gene_name "Isoform115083_173";
chr15	Mandalorion	exon	75626281	75626799	.	-	.	transcript_id "Isoform115083_173"; gene_id "Isoform115083_173.gene"; gene_name "Isoform115083_173";
chr15	Mandalorion	CDS	75626771	75626799	.	-	.	transcript_id "Isoform115083_173"; gene_id "Isoform115083_173.gene"; gene_name "Isoform115083_173";
chr15	Mandalorion	stop_codon	75626768	75626770	.	-	.	transcript_id "Isoform115083_173"; gene_id "Isoform115083_173.gene"; gene_name "Isoform115083_173";
chr15	Mandalorion	exon	75628472	75628815	.	-	.	transcript_id "Isoform115083_173"; gene_id "Isoform115083_173.gene"; gene_name "Isoform115083_173";
chr15	Mandalorion	CDS	75628472	75628815	.	-	.	transcript_id "Isoform115083_173"; gene_id "Isoform115083_173.gene"; gene_name "Isoform115083_173";
chr15	Mandalorion	exon	75629389	75629573	.	-	.	transcript_id "Isoform115083_173"; gene_id "Isoform115083_173.gene"; gene_name "Isoform115083_173";
chr15	Mandalorion	CDS	75629389	75629573	.	-	.	transcript_id "Isoform115083_173"; gene_id "Isoform115083_173.gene"; gene_name "Isoform115083_173";
chr15	Mandalorion	exon	75648839	75648970	.	-	.	transcript_id "Isoform115083_173"; gene_id "Isoform115083_173.gene"; gene_name "Isoform115083_173";
chr15	Mandalorion	CDS	75648839	75648970	.	-	.	transcript_id "Isoform115083_173"; gene_id "Isoform115083_173.gene"; gene_name "Isoform115083_173";
chr15	Mandalorion	exon	75650915	75650984	.	-	.	transcript_id "Isoform115083_173"; gene_id "Isoform115083_173.gene"; gene_name "Isoform115083_173";
chr15	Mandalorion	CDS	75650915	75650984	.	-	.	transcript_id "Isoform115083_173"; gene_id "Isoform115083_173.gene"; gene_name "Isoform115083_173";
chr15	Mandalorion	exon	75651129	75651287	.	-	.	transcript_id "Isoform115083_173"; gene_id "Isoform115083_173.gene"; gene_name "Isoform115083_173";
chr15	Mandalorion	CDS	75651129	75651287	.	-	.	transcript_id "Isoform115083_173"; gene_id "Isoform115083_173.gene"; gene_name "Isoform115083_173";
chr15	Mandalorion	exon	75651363	75651405	.	-	.	transcript_id "Isoform115083_173"; gene_id "Isoform115083_173.gene"; gene_name "Isoform115083_173";
chr15	Mandalorion	CDS	75651363	75651405	.	-	.	transcript_id "Isoform115083_173"; gene_id "Isoform115083_173.gene"; gene_name "Isoform115083_173";
chr15	Mandalorion	exon	75657302	75657486	.	-	.	transcript_id "Isoform115083_173"; gene_id "Isoform115083_173.gene"; gene_name "Isoform115083_173";
chr15	Mandalorion	CDS	75657302	75657486	.	-	.	transcript_id "Isoform115083_173"; gene_id "Isoform115083_173.gene"; gene_name "Isoform115083_173";
chr15	Mandalorion	exon	75681377	75681527	.	-	.	transcript_id "Isoform115083_173"; gene_id "Isoform115083_173.gene"; gene_name "Isoform115083_173";
chr15	Mandalorion	CDS	75681377	75681527	.	-	.	transcript_id "Isoform115083_173"; gene_id "Isoform115083_173.gene"; gene_name "Isoform115083_173";
chr15	Mandalorion	exon	75709316	75709512	.	-	.	transcript_id "Isoform115083_173"; gene_id "Isoform115083_173.gene"; gene_name "Isoform115083_173";
chr15	Mandalorion	CDS	75709316	75709512	.	-	.	transcript_id "Isoform115083_173"; gene_id "Isoform115083_173.gene"; gene_name "Isoform115083_173";
chr15	Mandalorion	exon	75711105	75712413	.	-	.	transcript_id "Isoform115083_173"; gene_id "Isoform115083_173.gene"; gene_name "Isoform115083_173";
chr15	Mandalorion	CDS	75711105	75712413	.	-	.	transcript_id "Isoform115083_173"; gene_id "Isoform115083_173.gene"; gene_name "Isoform115083_173";
chr15	Mandalorion	exon	75713699	75713762	.	-	.	transcript_id "Isoform115083_173"; gene_id "Isoform115083_173.gene"; gene_name "Isoform115083_173";
chr15	Mandalorion	start_codon	75713742	75713744	.	-	.	transcript_id "Isoform115083_173"; gene_id "Isoform115083_173.gene"; gene_name "Isoform115083_173";
chr15	Mandalorion	CDS	75713699	75713744	.	-	.	transcript_id "Isoform115083_173"; gene_id "Isoform115083_173.gene"; gene_name "Isoform115083_173";
chr15	Mandalorion	transcript	75626279	75713807	.	-	.	transcript_id "Isoform115084_23"; gene_id "Isoform115084_23.gene"; gene_name "Isoform115084_23";
chr15	Mandalorion	exon	75626279	75626799	.	-	.	transcript_id "Isoform115084_23"; gene_id "Isoform115084_23.gene"; gene_name "Isoform115084_23";
chr15	Mandalorion	CDS	75626771	75626799	.	-	.	transcript_id "Isoform115084_23"; gene_id "Isoform115084_23.gene"; gene_name "Isoform115084_23";
chr15	Mandalorion	stop_codon	75626768	75626770	.	-	.	transcript_id "Isoform115084_23"; gene_id "Isoform115084_23.gene"; gene_name "Isoform115084_23";
chr15	Mandalorion	exon	75628472	75628815	.	-	.	transcript_id "Isoform115084_23"; gene_id "Isoform115084_23.gene"; gene_name "Isoform115084_23";
chr15	Mandalorion	CDS	75628472	75628815	.	-	.	transcript_id "Isoform115084_23"; gene_id "Isoform115084_23.gene"; gene_name "Isoform115084_23";
chr15	Mandalorion	exon	75629389	75629573	.	-	.	transcript_id "Isoform115084_23"; gene_id "Isoform115084_23.gene"; gene_name "Isoform115084_23";
chr15	Mandalorion	CDS	75629389	75629573	.	-	.	transcript_id "Isoform115084_23"; gene_id "Isoform115084_23.gene"; gene_name "Isoform115084_23";
chr15	Mandalorion	exon	75648839	75648970	.	-	.	transcript_id "Isoform115084_23"; gene_id "Isoform115084_23.gene"; gene_name "Isoform115084_23";
chr15	Mandalorion	CDS	75648839	75648970	.	-	.	transcript_id "Isoform115084_23"; gene_id "Isoform115084_23.gene"; gene_name "Isoform115084_23";
chr15	Mandalorion	exon	75650915	75650984	.	-	.	transcript_id "Isoform115084_23"; gene_id "Isoform115084_23.gene"; gene_name "Isoform115084_23";
chr15	Mandalorion	CDS	75650915	75650984	.	-	.	transcript_id "Isoform115084_23"; gene_id "Isoform115084_23.gene"; gene_name "Isoform115084_23";
chr15	Mandalorion	exon	75651129	75651287	.	-	.	transcript_id "Isoform115084_23"; gene_id "Isoform115084_23.gene"; gene_name "Isoform115084_23";
chr15	Mandalorion	CDS	75651129	75651287	.	-	.	transcript_id "Isoform115084_23"; gene_id "Isoform115084_23.gene"; gene_name "Isoform115084_23";
chr15	Mandalorion	exon	75651363	75651405	.	-	.	transcript_id "Isoform115084_23"; gene_id "Isoform115084_23.gene"; gene_name "Isoform115084_23";
chr15	Mandalorion	CDS	75651363	75651405	.	-	.	transcript_id "Isoform115084_23"; gene_id "Isoform115084_23.gene"; gene_name "Isoform115084_23";
chr15	Mandalorion	exon	75657302	75657486	.	-	.	transcript_id "Isoform115084_23"; gene_id "Isoform115084_23.gene"; gene_name "Isoform115084_23";
chr15	Mandalorion	CDS	75657302	75657486	.	-	.	transcript_id "Isoform115084_23"; gene_id "Isoform115084_23.gene"; gene_name "Isoform115084_23";
chr15	Mandalorion	exon	75681377	75681527	.	-	.	transcript_id "Isoform115084_23"; gene_id "Isoform115084_23.gene"; gene_name "Isoform115084_23";
chr15	Mandalorion	CDS	75681377	75681527	.	-	.	transcript_id "Isoform115084_23"; gene_id "Isoform115084_23.gene"; gene_name "Isoform115084_23";
chr15	Mandalorion	exon	75709316	75709512	.	-	.	transcript_id "Isoform115084_23"; gene_id "Isoform115084_23.gene"; gene_name "Isoform115084_23";
chr15	Mandalorion	CDS	75709316	75709512	.	-	.	transcript_id "Isoform115084_23"; gene_id "Isoform115084_23.gene"; gene_name "Isoform115084_23";
chr15	Mandalorion	exon	75711105	75712413	.	-	.	transcript_id "Isoform115084_23"; gene_id "Isoform115084_23.gene"; gene_name "Isoform115084_23";
chr15	Mandalorion	CDS	75711105	75712413	.	-	.	transcript_id "Isoform115084_23"; gene_id "Isoform115084_23.gene"; gene_name "Isoform115084_23";
chr15	Mandalorion	exon	75713699	75713807	.	-	.	transcript_id "Isoform115084_23"; gene_id "Isoform115084_23.gene"; gene_name "Isoform115084_23";
chr15	Mandalorion	start_codon	75713742	75713744	.	-	.	transcript_id "Isoform115084_23"; gene_id "Isoform115084_23.gene"; gene_name "Isoform115084_23";
chr15	Mandalorion	CDS	75713699	75713744	.	-	.	transcript_id "Isoform115084_23"; gene_id "Isoform115084_23.gene"; gene_name "Isoform115084_23";
chr15	Mandalorion	transcript	75626281	75713928	.	-	.	transcript_id "Isoform115085_5"; gene_id "Isoform115085_5.gene"; gene_name "Isoform115085_5";
chr15	Mandalorion	exon	75626281	75626799	.	-	.	transcript_id "Isoform115085_5"; gene_id "Isoform115085_5.gene"; gene_name "Isoform115085_5";
chr15	Mandalorion	CDS	75626771	75626799	.	-	.	transcript_id "Isoform115085_5"; gene_id "Isoform115085_5.gene"; gene_name "Isoform115085_5";
chr15	Mandalorion	stop_codon	75626768	75626770	.	-	.	transcript_id "Isoform115085_5"; gene_id "Isoform115085_5.gene"; gene_name "Isoform115085_5";
chr15	Mandalorion	exon	75628472	75628815	.	-	.	transcript_id "Isoform115085_5"; gene_id "Isoform115085_5.gene"; gene_name "Isoform115085_5";
chr15	Mandalorion	CDS	75628472	75628815	.	-	.	transcript_id "Isoform115085_5"; gene_id "Isoform115085_5.gene"; gene_name "Isoform115085_5";
chr15	Mandalorion	exon	75629389	75629573	.	-	.	transcript_id "Isoform115085_5"; gene_id "Isoform115085_5.gene"; gene_name "Isoform115085_5";
chr15	Mandalorion	CDS	75629389	75629573	.	-	.	transcript_id "Isoform115085_5"; gene_id "Isoform115085_5.gene"; gene_name "Isoform115085_5";
chr15	Mandalorion	exon	75648839	75648970	.	-	.	transcript_id "Isoform115085_5"; gene_id "Isoform115085_5.gene"; gene_name "Isoform115085_5";
chr15	Mandalorion	CDS	75648839	75648970	.	-	.	transcript_id "Isoform115085_5"; gene_id "Isoform115085_5.gene"; gene_name "Isoform115085_5";
chr15	Mandalorion	exon	75650915	75650984	.	-	.	transcript_id "Isoform115085_5"; gene_id "Isoform115085_5.gene"; gene_name "Isoform115085_5";
chr15	Mandalorion	CDS	75650915	75650984	.	-	.	transcript_id "Isoform115085_5"; gene_id "Isoform115085_5.gene"; gene_name "Isoform115085_5";
chr15	Mandalorion	exon	75651129	75651287	.	-	.	transcript_id "Isoform115085_5"; gene_id "Isoform115085_5.gene"; gene_name "Isoform115085_5";
chr15	Mandalorion	CDS	75651129	75651287	.	-	.	transcript_id "Isoform115085_5"; gene_id "Isoform115085_5.gene"; gene_name "Isoform115085_5";
chr15	Mandalorion	exon	75651363	75651405	.	-	.	transcript_id "Isoform115085_5"; gene_id "Isoform115085_5.gene"; gene_name "Isoform115085_5";
chr15	Mandalorion	CDS	75651363	75651405	.	-	.	transcript_id "Isoform115085_5"; gene_id "Isoform115085_5.gene"; gene_name "Isoform115085_5";
chr15	Mandalorion	exon	75657302	75657486	.	-	.	transcript_id "Isoform115085_5"; gene_id "Isoform115085_5.gene"; gene_name "Isoform115085_5";
chr15	Mandalorion	CDS	75657302	75657486	.	-	.	transcript_id "Isoform115085_5"; gene_id "Isoform115085_5.gene"; gene_name "Isoform115085_5";
chr15	Mandalorion	exon	75681377	75681527	.	-	.	transcript_id "Isoform115085_5"; gene_id "Isoform115085_5.gene"; gene_name "Isoform115085_5";
chr15	Mandalorion	CDS	75681377	75681527	.	-	.	transcript_id "Isoform115085_5"; gene_id "Isoform115085_5.gene"; gene_name "Isoform115085_5";
chr15	Mandalorion	exon	75709316	75709512	.	-	.	transcript_id "Isoform115085_5"; gene_id "Isoform115085_5.gene"; gene_name "Isoform115085_5";
chr15	Mandalorion	CDS	75709316	75709512	.	-	.	transcript_id "Isoform115085_5"; gene_id "Isoform115085_5.gene"; gene_name "Isoform115085_5";
chr15	Mandalorion	exon	75711105	75712413	.	-	.	transcript_id "Isoform115085_5"; gene_id "Isoform115085_5.gene"; gene_name "Isoform115085_5";
chr15	Mandalorion	CDS	75711105	75712413	.	-	.	transcript_id "Isoform115085_5"; gene_id "Isoform115085_5.gene"; gene_name "Isoform115085_5";
chr15	Mandalorion	exon	75713699	75713928	.	-	.	transcript_id "Isoform115085_5"; gene_id "Isoform115085_5.gene"; gene_name "Isoform115085_5";
chr15	Mandalorion	start_codon	75713742	75713744	.	-	.	transcript_id "Isoform115085_5"; gene_id "Isoform115085_5.gene"; gene_name "Isoform115085_5";
chr15	Mandalorion	CDS	75713699	75713744	.	-	.	transcript_id "Isoform115085_5"; gene_id "Isoform115085_5.gene"; gene_name "Isoform115085_5";
chr15	Mandalorion	transcript	75626279	75713784	.	-	.	transcript_id "Isoform115086_68"; gene_id "Isoform115086_68.gene"; gene_name "Isoform115086_68";
chr15	Mandalorion	exon	75626279	75626799	.	-	.	transcript_id "Isoform115086_68"; gene_id "Isoform115086_68.gene"; gene_name "Isoform115086_68";
chr15	Mandalorion	CDS	75626771	75626799	.	-	.	transcript_id "Isoform115086_68"; gene_id "Isoform115086_68.gene"; gene_name "Isoform115086_68";
chr15	Mandalorion	stop_codon	75626768	75626770	.	-	.	transcript_id "Isoform115086_68"; gene_id "Isoform115086_68.gene"; gene_name "Isoform115086_68";
chr15	Mandalorion	exon	75628472	75628815	.	-	.	transcript_id "Isoform115086_68"; gene_id "Isoform115086_68.gene"; gene_name "Isoform115086_68";
chr15	Mandalorion	CDS	75628472	75628815	.	-	.	transcript_id "Isoform115086_68"; gene_id "Isoform115086_68.gene"; gene_name "Isoform115086_68";
chr15	Mandalorion	exon	75629389	75629573	.	-	.	transcript_id "Isoform115086_68"; gene_id "Isoform115086_68.gene"; gene_name "Isoform115086_68";
chr15	Mandalorion	CDS	75629389	75629573	.	-	.	transcript_id "Isoform115086_68"; gene_id "Isoform115086_68.gene"; gene_name "Isoform115086_68";
chr15	Mandalorion	exon	75648839	75648970	.	-	.	transcript_id "Isoform115086_68"; gene_id "Isoform115086_68.gene"; gene_name "Isoform115086_68";
chr15	Mandalorion	CDS	75648839	75648970	.	-	.	transcript_id "Isoform115086_68"; gene_id "Isoform115086_68.gene"; gene_name "Isoform115086_68";
chr15	Mandalorion	exon	75650915	75650984	.	-	.	transcript_id "Isoform115086_68"; gene_id "Isoform115086_68.gene"; gene_name "Isoform115086_68";
chr15	Mandalorion	CDS	75650915	75650984	.	-	.	transcript_id "Isoform115086_68"; gene_id "Isoform115086_68.gene"; gene_name "Isoform115086_68";
chr15	Mandalorion	exon	75651129	75651287	.	-	.	transcript_id "Isoform115086_68"; gene_id "Isoform115086_68.gene"; gene_name "Isoform115086_68";
chr15	Mandalorion	CDS	75651129	75651287	.	-	.	transcript_id "Isoform115086_68"; gene_id "Isoform115086_68.gene"; gene_name "Isoform115086_68";
chr15	Mandalorion	exon	75651363	75651405	.	-	.	transcript_id "Isoform115086_68"; gene_id "Isoform115086_68.gene"; gene_name "Isoform115086_68";
chr15	Mandalorion	CDS	75651363	75651405	.	-	.	transcript_id "Isoform115086_68"; gene_id "Isoform115086_68.gene"; gene_name "Isoform115086_68";
chr15	Mandalorion	exon	75657302	75657486	.	-	.	transcript_id "Isoform115086_68"; gene_id "Isoform115086_68.gene"; gene_name "Isoform115086_68";
chr15	Mandalorion	CDS	75657302	75657486	.	-	.	transcript_id "Isoform115086_68"; gene_id "Isoform115086_68.gene"; gene_name "Isoform115086_68";
chr15	Mandalorion	exon	75681377	75681527	.	-	.	transcript_id "Isoform115086_68"; gene_id "Isoform115086_68.gene"; gene_name "Isoform115086_68";
chr15	Mandalorion	CDS	75681377	75681527	.	-	.	transcript_id "Isoform115086_68"; gene_id "Isoform115086_68.gene"; gene_name "Isoform115086_68";
chr15	Mandalorion	exon	75709316	75709512	.	-	.	transcript_id "Isoform115086_68"; gene_id "Isoform115086_68.gene"; gene_name "Isoform115086_68";
chr15	Mandalorion	start_codon	75709380	75709382	.	-	.	transcript_id "Isoform115086_68"; gene_id "Isoform115086_68.gene"; gene_name "Isoform115086_68";
chr15	Mandalorion	CDS	75709316	75709382	.	-	.	transcript_id "Isoform115086_68"; gene_id "Isoform115086_68.gene"; gene_name "Isoform115086_68";
chr15	Mandalorion	exon	75713699	75713784	.	-	.	transcript_id "Isoform115086_68"; gene_id "Isoform115086_68.gene"; gene_name "Isoform115086_68";
chr15	Mandalorion	transcript	75713919	75714340	.	+	.	transcript_id "Isoform115090_4"; gene_id "Isoform115090_4.gene"; gene_name "Isoform115090_4";
chr15	Mandalorion	exon	75713919	75714340	.	+	.	transcript_id "Isoform115090_4"; gene_id "Isoform115090_4.gene"; gene_name "Isoform115090_4";
chr15	Mandalorion	transcript	75734166	75739244	.	+	.	transcript_id "Isoform115092_39"; gene_id "Isoform115092_39.gene"; gene_name "Isoform115092_39";
chr15	Mandalorion	exon	75734166	75734330	.	+	.	transcript_id "Isoform115092_39"; gene_id "Isoform115092_39.gene"; gene_name "Isoform115092_39";
chr15	Mandalorion	exon	75735158	75735477	.	+	.	transcript_id "Isoform115092_39"; gene_id "Isoform115092_39.gene"; gene_name "Isoform115092_39";
chr15	Mandalorion	start_codon	75735198	75735200	.	+	.	transcript_id "Isoform115092_39"; gene_id "Isoform115092_39.gene"; gene_name "Isoform115092_39";
chr15	Mandalorion	CDS	75735198	75735477	.	+	.	transcript_id "Isoform115092_39"; gene_id "Isoform115092_39.gene"; gene_name "Isoform115092_39";
chr15	Mandalorion	exon	75736093	75736285	.	+	.	transcript_id "Isoform115092_39"; gene_id "Isoform115092_39.gene"; gene_name "Isoform115092_39";
chr15	Mandalorion	CDS	75736093	75736285	.	+	.	transcript_id "Isoform115092_39"; gene_id "Isoform115092_39.gene"; gene_name "Isoform115092_39";
chr15	Mandalorion	exon	75736798	75736966	.	+	.	transcript_id "Isoform115092_39"; gene_id "Isoform115092_39.gene"; gene_name "Isoform115092_39";
chr15	Mandalorion	CDS	75736798	75736966	.	+	.	transcript_id "Isoform115092_39"; gene_id "Isoform115092_39.gene"; gene_name "Isoform115092_39";
chr15	Mandalorion	exon	75737272	75737374	.	+	.	transcript_id "Isoform115092_39"; gene_id "Isoform115092_39.gene"; gene_name "Isoform115092_39";
chr15	Mandalorion	CDS	75737272	75737374	.	+	.	transcript_id "Isoform115092_39"; gene_id "Isoform115092_39.gene"; gene_name "Isoform115092_39";
chr15	Mandalorion	exon	75737609	75737659	.	+	.	transcript_id "Isoform115092_39"; gene_id "Isoform115092_39.gene"; gene_name "Isoform115092_39";
chr15	Mandalorion	CDS	75737609	75737659	.	+	.	transcript_id "Isoform115092_39"; gene_id "Isoform115092_39.gene"; gene_name "Isoform115092_39";
chr15	Mandalorion	exon	75737936	75738025	.	+	.	transcript_id "Isoform115092_39"; gene_id "Isoform115092_39.gene"; gene_name "Isoform115092_39";
chr15	Mandalorion	CDS	75737936	75738025	.	+	.	transcript_id "Isoform115092_39"; gene_id "Isoform115092_39.gene"; gene_name "Isoform115092_39";
chr15	Mandalorion	exon	75738145	75738320	.	+	.	transcript_id "Isoform115092_39"; gene_id "Isoform115092_39.gene"; gene_name "Isoform115092_39";
chr15	Mandalorion	CDS	75738145	75738320	.	+	.	transcript_id "Isoform115092_39"; gene_id "Isoform115092_39.gene"; gene_name "Isoform115092_39";
chr15	Mandalorion	exon	75738395	75738539	.	+	.	transcript_id "Isoform115092_39"; gene_id "Isoform115092_39.gene"; gene_name "Isoform115092_39";
chr15	Mandalorion	CDS	75738395	75738539	.	+	.	transcript_id "Isoform115092_39"; gene_id "Isoform115092_39.gene"; gene_name "Isoform115092_39";
chr15	Mandalorion	exon	75738639	75738712	.	+	.	transcript_id "Isoform115092_39"; gene_id "Isoform115092_39.gene"; gene_name "Isoform115092_39";
chr15	Mandalorion	CDS	75738639	75738712	.	+	.	transcript_id "Isoform115092_39"; gene_id "Isoform115092_39.gene"; gene_name "Isoform115092_39";
chr15	Mandalorion	exon	75738846	75739244	.	+	.	transcript_id "Isoform115092_39"; gene_id "Isoform115092_39.gene"; gene_name "Isoform115092_39";
chr15	Mandalorion	CDS	75738846	75739085	.	+	.	transcript_id "Isoform115092_39"; gene_id "Isoform115092_39.gene"; gene_name "Isoform115092_39";
chr15	Mandalorion	stop_codon	75739086	75739088	.	+	.	transcript_id "Isoform115092_39"; gene_id "Isoform115092_39.gene"; gene_name "Isoform115092_39";
chr15	Mandalorion	transcript	75733987	75739244	.	+	.	transcript_id "Isoform115098_96"; gene_id "Isoform115098_96.gene"; gene_name "Isoform115098_96";
chr15	Mandalorion	exon	75733987	75734330	.	+	.	transcript_id "Isoform115098_96"; gene_id "Isoform115098_96.gene"; gene_name "Isoform115098_96";
chr15	Mandalorion	exon	75735254	75735477	.	+	.	transcript_id "Isoform115098_96"; gene_id "Isoform115098_96.gene"; gene_name "Isoform115098_96";
chr15	Mandalorion	start_codon	75735258	75735260	.	+	.	transcript_id "Isoform115098_96"; gene_id "Isoform115098_96.gene"; gene_name "Isoform115098_96";
chr15	Mandalorion	CDS	75735258	75735477	.	+	.	transcript_id "Isoform115098_96"; gene_id "Isoform115098_96.gene"; gene_name "Isoform115098_96";
chr15	Mandalorion	exon	75736093	75736285	.	+	.	transcript_id "Isoform115098_96"; gene_id "Isoform115098_96.gene"; gene_name "Isoform115098_96";
chr15	Mandalorion	CDS	75736093	75736285	.	+	.	transcript_id "Isoform115098_96"; gene_id "Isoform115098_96.gene"; gene_name "Isoform115098_96";
chr15	Mandalorion	exon	75736798	75736966	.	+	.	transcript_id "Isoform115098_96"; gene_id "Isoform115098_96.gene"; gene_name "Isoform115098_96";
chr15	Mandalorion	CDS	75736798	75736966	.	+	.	transcript_id "Isoform115098_96"; gene_id "Isoform115098_96.gene"; gene_name "Isoform115098_96";
chr15	Mandalorion	exon	75737272	75737374	.	+	.	transcript_id "Isoform115098_96"; gene_id "Isoform115098_96.gene"; gene_name "Isoform115098_96";
chr15	Mandalorion	CDS	75737272	75737374	.	+	.	transcript_id "Isoform115098_96"; gene_id "Isoform115098_96.gene"; gene_name "Isoform115098_96";
chr15	Mandalorion	exon	75737609	75737659	.	+	.	transcript_id "Isoform115098_96"; gene_id "Isoform115098_96.gene"; gene_name "Isoform115098_96";
chr15	Mandalorion	CDS	75737609	75737659	.	+	.	transcript_id "Isoform115098_96"; gene_id "Isoform115098_96.gene"; gene_name "Isoform115098_96";
chr15	Mandalorion	exon	75737936	75738025	.	+	.	transcript_id "Isoform115098_96"; gene_id "Isoform115098_96.gene"; gene_name "Isoform115098_96";
chr15	Mandalorion	CDS	75737936	75738025	.	+	.	transcript_id "Isoform115098_96"; gene_id "Isoform115098_96.gene"; gene_name "Isoform115098_96";
chr15	Mandalorion	exon	75738145	75738320	.	+	.	transcript_id "Isoform115098_96"; gene_id "Isoform115098_96.gene"; gene_name "Isoform115098_96";
chr15	Mandalorion	CDS	75738145	75738320	.	+	.	transcript_id "Isoform115098_96"; gene_id "Isoform115098_96.gene"; gene_name "Isoform115098_96";
chr15	Mandalorion	exon	75738395	75738539	.	+	.	transcript_id "Isoform115098_96"; gene_id "Isoform115098_96.gene"; gene_name "Isoform115098_96";
chr15	Mandalorion	CDS	75738395	75738539	.	+	.	transcript_id "Isoform115098_96"; gene_id "Isoform115098_96.gene"; gene_name "Isoform115098_96";
chr15	Mandalorion	exon	75738639	75738712	.	+	.	transcript_id "Isoform115098_96"; gene_id "Isoform115098_96.gene"; gene_name "Isoform115098_96";
chr15	Mandalorion	CDS	75738639	75738712	.	+	.	transcript_id "Isoform115098_96"; gene_id "Isoform115098_96.gene"; gene_name "Isoform115098_96";
chr15	Mandalorion	exon	75738846	75739244	.	+	.	transcript_id "Isoform115098_96"; gene_id "Isoform115098_96.gene"; gene_name "Isoform115098_96";
chr15	Mandalorion	CDS	75738846	75739085	.	+	.	transcript_id "Isoform115098_96"; gene_id "Isoform115098_96.gene"; gene_name "Isoform115098_96";
chr15	Mandalorion	stop_codon	75739086	75739088	.	+	.	transcript_id "Isoform115098_96"; gene_id "Isoform115098_96.gene"; gene_name "Isoform115098_96";
chr15	Mandalorion	transcript	75734138	75739244	.	+	.	transcript_id "Isoform115099_217"; gene_id "Isoform115099_217.gene"; gene_name "Isoform115099_217";
chr15	Mandalorion	exon	75734138	75734330	.	+	.	transcript_id "Isoform115099_217"; gene_id "Isoform115099_217.gene"; gene_name "Isoform115099_217";
chr15	Mandalorion	exon	75735254	75735477	.	+	.	transcript_id "Isoform115099_217"; gene_id "Isoform115099_217.gene"; gene_name "Isoform115099_217";
chr15	Mandalorion	start_codon	75735258	75735260	.	+	.	transcript_id "Isoform115099_217"; gene_id "Isoform115099_217.gene"; gene_name "Isoform115099_217";
chr15	Mandalorion	CDS	75735258	75735477	.	+	.	transcript_id "Isoform115099_217"; gene_id "Isoform115099_217.gene"; gene_name "Isoform115099_217";
chr15	Mandalorion	exon	75736093	75736285	.	+	.	transcript_id "Isoform115099_217"; gene_id "Isoform115099_217.gene"; gene_name "Isoform115099_217";
chr15	Mandalorion	CDS	75736093	75736285	.	+	.	transcript_id "Isoform115099_217"; gene_id "Isoform115099_217.gene"; gene_name "Isoform115099_217";
chr15	Mandalorion	exon	75736798	75736966	.	+	.	transcript_id "Isoform115099_217"; gene_id "Isoform115099_217.gene"; gene_name "Isoform115099_217";
chr15	Mandalorion	CDS	75736798	75736966	.	+	.	transcript_id "Isoform115099_217"; gene_id "Isoform115099_217.gene"; gene_name "Isoform115099_217";
chr15	Mandalorion	exon	75737272	75737374	.	+	.	transcript_id "Isoform115099_217"; gene_id "Isoform115099_217.gene"; gene_name "Isoform115099_217";
chr15	Mandalorion	CDS	75737272	75737374	.	+	.	transcript_id "Isoform115099_217"; gene_id "Isoform115099_217.gene"; gene_name "Isoform115099_217";
chr15	Mandalorion	exon	75737609	75737659	.	+	.	transcript_id "Isoform115099_217"; gene_id "Isoform115099_217.gene"; gene_name "Isoform115099_217";
chr15	Mandalorion	CDS	75737609	75737659	.	+	.	transcript_id "Isoform115099_217"; gene_id "Isoform115099_217.gene"; gene_name "Isoform115099_217";
chr15	Mandalorion	exon	75737936	75738025	.	+	.	transcript_id "Isoform115099_217"; gene_id "Isoform115099_217.gene"; gene_name "Isoform115099_217";
chr15	Mandalorion	CDS	75737936	75738025	.	+	.	transcript_id "Isoform115099_217"; gene_id "Isoform115099_217.gene"; gene_name "Isoform115099_217";
chr15	Mandalorion	exon	75738145	75738320	.	+	.	transcript_id "Isoform115099_217"; gene_id "Isoform115099_217.gene"; gene_name "Isoform115099_217";
chr15	Mandalorion	CDS	75738145	75738320	.	+	.	transcript_id "Isoform115099_217"; gene_id "Isoform115099_217.gene"; gene_name "Isoform115099_217";
chr15	Mandalorion	exon	75738395	75738539	.	+	.	transcript_id "Isoform115099_217"; gene_id "Isoform115099_217.gene"; gene_name "Isoform115099_217";
chr15	Mandalorion	CDS	75738395	75738539	.	+	.	transcript_id "Isoform115099_217"; gene_id "Isoform115099_217.gene"; gene_name "Isoform115099_217";
chr15	Mandalorion	exon	75738639	75738712	.	+	.	transcript_id "Isoform115099_217"; gene_id "Isoform115099_217.gene"; gene_name "Isoform115099_217";
chr15	Mandalorion	CDS	75738639	75738712	.	+	.	transcript_id "Isoform115099_217"; gene_id "Isoform115099_217.gene"; gene_name "Isoform115099_217";
chr15	Mandalorion	exon	75738846	75739244	.	+	.	transcript_id "Isoform115099_217"; gene_id "Isoform115099_217.gene"; gene_name "Isoform115099_217";
chr15	Mandalorion	CDS	75738846	75739085	.	+	.	transcript_id "Isoform115099_217"; gene_id "Isoform115099_217.gene"; gene_name "Isoform115099_217";
chr15	Mandalorion	stop_codon	75739086	75739088	.	+	.	transcript_id "Isoform115099_217"; gene_id "Isoform115099_217.gene"; gene_name "Isoform115099_217";
chr15	Mandalorion	transcript	75734166	75739244	.	+	.	transcript_id "Isoform115100_1935"; gene_id "Isoform115100_1935.gene"; gene_name "Isoform115100_1935";
chr15	Mandalorion	exon	75734166	75734330	.	+	.	transcript_id "Isoform115100_1935"; gene_id "Isoform115100_1935.gene"; gene_name "Isoform115100_1935";
chr15	Mandalorion	exon	75735254	75735477	.	+	.	transcript_id "Isoform115100_1935"; gene_id "Isoform115100_1935.gene"; gene_name "Isoform115100_1935";
chr15	Mandalorion	start_codon	75735258	75735260	.	+	.	transcript_id "Isoform115100_1935"; gene_id "Isoform115100_1935.gene"; gene_name "Isoform115100_1935";
chr15	Mandalorion	CDS	75735258	75735477	.	+	.	transcript_id "Isoform115100_1935"; gene_id "Isoform115100_1935.gene"; gene_name "Isoform115100_1935";
chr15	Mandalorion	exon	75736093	75736285	.	+	.	transcript_id "Isoform115100_1935"; gene_id "Isoform115100_1935.gene"; gene_name "Isoform115100_1935";
chr15	Mandalorion	CDS	75736093	75736285	.	+	.	transcript_id "Isoform115100_1935"; gene_id "Isoform115100_1935.gene"; gene_name "Isoform115100_1935";
chr15	Mandalorion	exon	75736798	75736966	.	+	.	transcript_id "Isoform115100_1935"; gene_id "Isoform115100_1935.gene"; gene_name "Isoform115100_1935";
chr15	Mandalorion	CDS	75736798	75736966	.	+	.	transcript_id "Isoform115100_1935"; gene_id "Isoform115100_1935.gene"; gene_name "Isoform115100_1935";
chr15	Mandalorion	exon	75737272	75737374	.	+	.	transcript_id "Isoform115100_1935"; gene_id "Isoform115100_1935.gene"; gene_name "Isoform115100_1935";
chr15	Mandalorion	CDS	75737272	75737374	.	+	.	transcript_id "Isoform115100_1935"; gene_id "Isoform115100_1935.gene"; gene_name "Isoform115100_1935";
chr15	Mandalorion	exon	75737609	75737659	.	+	.	transcript_id "Isoform115100_1935"; gene_id "Isoform115100_1935.gene"; gene_name "Isoform115100_1935";
chr15	Mandalorion	CDS	75737609	75737659	.	+	.	transcript_id "Isoform115100_1935"; gene_id "Isoform115100_1935.gene"; gene_name "Isoform115100_1935";
chr15	Mandalorion	exon	75737936	75738025	.	+	.	transcript_id "Isoform115100_1935"; gene_id "Isoform115100_1935.gene"; gene_name "Isoform115100_1935";
chr15	Mandalorion	CDS	75737936	75738025	.	+	.	transcript_id "Isoform115100_1935"; gene_id "Isoform115100_1935.gene"; gene_name "Isoform115100_1935";
chr15	Mandalorion	exon	75738145	75738320	.	+	.	transcript_id "Isoform115100_1935"; gene_id "Isoform115100_1935.gene"; gene_name "Isoform115100_1935";
chr15	Mandalorion	CDS	75738145	75738320	.	+	.	transcript_id "Isoform115100_1935"; gene_id "Isoform115100_1935.gene"; gene_name "Isoform115100_1935";
chr15	Mandalorion	exon	75738395	75738539	.	+	.	transcript_id "Isoform115100_1935"; gene_id "Isoform115100_1935.gene"; gene_name "Isoform115100_1935";
chr15	Mandalorion	CDS	75738395	75738539	.	+	.	transcript_id "Isoform115100_1935"; gene_id "Isoform115100_1935.gene"; gene_name "Isoform115100_1935";
chr15	Mandalorion	exon	75738639	75738712	.	+	.	transcript_id "Isoform115100_1935"; gene_id "Isoform115100_1935.gene"; gene_name "Isoform115100_1935";
chr15	Mandalorion	CDS	75738639	75738712	.	+	.	transcript_id "Isoform115100_1935"; gene_id "Isoform115100_1935.gene"; gene_name "Isoform115100_1935";
chr15	Mandalorion	exon	75738846	75739244	.	+	.	transcript_id "Isoform115100_1935"; gene_id "Isoform115100_1935.gene"; gene_name "Isoform115100_1935";
chr15	Mandalorion	CDS	75738846	75739085	.	+	.	transcript_id "Isoform115100_1935"; gene_id "Isoform115100_1935.gene"; gene_name "Isoform115100_1935";
chr15	Mandalorion	stop_codon	75739086	75739088	.	+	.	transcript_id "Isoform115100_1935"; gene_id "Isoform115100_1935.gene"; gene_name "Isoform115100_1935";
chr15	Mandalorion	transcript	75734166	75739244	.	+	.	transcript_id "Isoform115110_43"; gene_id "Isoform115110_43.gene"; gene_name "Isoform115110_43";
chr15	Mandalorion	exon	75734166	75734330	.	+	.	transcript_id "Isoform115110_43"; gene_id "Isoform115110_43.gene"; gene_name "Isoform115110_43";
chr15	Mandalorion	exon	75735254	75735477	.	+	.	transcript_id "Isoform115110_43"; gene_id "Isoform115110_43.gene"; gene_name "Isoform115110_43";
chr15	Mandalorion	start_codon	75735258	75735260	.	+	.	transcript_id "Isoform115110_43"; gene_id "Isoform115110_43.gene"; gene_name "Isoform115110_43";
chr15	Mandalorion	CDS	75735258	75735477	.	+	.	transcript_id "Isoform115110_43"; gene_id "Isoform115110_43.gene"; gene_name "Isoform115110_43";
chr15	Mandalorion	exon	75736204	75736285	.	+	.	transcript_id "Isoform115110_43"; gene_id "Isoform115110_43.gene"; gene_name "Isoform115110_43";
chr15	Mandalorion	CDS	75736204	75736285	.	+	.	transcript_id "Isoform115110_43"; gene_id "Isoform115110_43.gene"; gene_name "Isoform115110_43";
chr15	Mandalorion	exon	75736798	75736966	.	+	.	transcript_id "Isoform115110_43"; gene_id "Isoform115110_43.gene"; gene_name "Isoform115110_43";
chr15	Mandalorion	CDS	75736798	75736966	.	+	.	transcript_id "Isoform115110_43"; gene_id "Isoform115110_43.gene"; gene_name "Isoform115110_43";
chr15	Mandalorion	exon	75737272	75737374	.	+	.	transcript_id "Isoform115110_43"; gene_id "Isoform115110_43.gene"; gene_name "Isoform115110_43";
chr15	Mandalorion	CDS	75737272	75737374	.	+	.	transcript_id "Isoform115110_43"; gene_id "Isoform115110_43.gene"; gene_name "Isoform115110_43";
chr15	Mandalorion	exon	75737609	75737659	.	+	.	transcript_id "Isoform115110_43"; gene_id "Isoform115110_43.gene"; gene_name "Isoform115110_43";
chr15	Mandalorion	CDS	75737609	75737659	.	+	.	transcript_id "Isoform115110_43"; gene_id "Isoform115110_43.gene"; gene_name "Isoform115110_43";
chr15	Mandalorion	exon	75737936	75738025	.	+	.	transcript_id "Isoform115110_43"; gene_id "Isoform115110_43.gene"; gene_name "Isoform115110_43";
chr15	Mandalorion	CDS	75737936	75738025	.	+	.	transcript_id "Isoform115110_43"; gene_id "Isoform115110_43.gene"; gene_name "Isoform115110_43";
chr15	Mandalorion	exon	75738145	75738320	.	+	.	transcript_id "Isoform115110_43"; gene_id "Isoform115110_43.gene"; gene_name "Isoform115110_43";
chr15	Mandalorion	CDS	75738145	75738320	.	+	.	transcript_id "Isoform115110_43"; gene_id "Isoform115110_43.gene"; gene_name "Isoform115110_43";
chr15	Mandalorion	exon	75738395	75738539	.	+	.	transcript_id "Isoform115110_43"; gene_id "Isoform115110_43.gene"; gene_name "Isoform115110_43";
chr15	Mandalorion	CDS	75738395	75738539	.	+	.	transcript_id "Isoform115110_43"; gene_id "Isoform115110_43.gene"; gene_name "Isoform115110_43";
chr15	Mandalorion	exon	75738639	75738712	.	+	.	transcript_id "Isoform115110_43"; gene_id "Isoform115110_43.gene"; gene_name "Isoform115110_43";
chr15	Mandalorion	CDS	75738639	75738712	.	+	.	transcript_id "Isoform115110_43"; gene_id "Isoform115110_43.gene"; gene_name "Isoform115110_43";
chr15	Mandalorion	exon	75738846	75739244	.	+	.	transcript_id "Isoform115110_43"; gene_id "Isoform115110_43.gene"; gene_name "Isoform115110_43";
chr15	Mandalorion	CDS	75738846	75739085	.	+	.	transcript_id "Isoform115110_43"; gene_id "Isoform115110_43.gene"; gene_name "Isoform115110_43";
chr15	Mandalorion	stop_codon	75739086	75739088	.	+	.	transcript_id "Isoform115110_43"; gene_id "Isoform115110_43.gene"; gene_name "Isoform115110_43";
chr15	Mandalorion	transcript	75734177	75739244	.	+	.	transcript_id "Isoform115116_85"; gene_id "Isoform115116_85.gene"; gene_name "Isoform115116_85";
chr15	Mandalorion	exon	75734177	75734330	.	+	.	transcript_id "Isoform115116_85"; gene_id "Isoform115116_85.gene"; gene_name "Isoform115116_85";
chr15	Mandalorion	exon	75735254	75736966	.	+	.	transcript_id "Isoform115116_85"; gene_id "Isoform115116_85.gene"; gene_name "Isoform115116_85";
chr15	Mandalorion	start_codon	75736766	75736768	.	+	.	transcript_id "Isoform115116_85"; gene_id "Isoform115116_85.gene"; gene_name "Isoform115116_85";
chr15	Mandalorion	CDS	75736766	75736966	.	+	.	transcript_id "Isoform115116_85"; gene_id "Isoform115116_85.gene"; gene_name "Isoform115116_85";
chr15	Mandalorion	exon	75737272	75737374	.	+	.	transcript_id "Isoform115116_85"; gene_id "Isoform115116_85.gene"; gene_name "Isoform115116_85";
chr15	Mandalorion	CDS	75737272	75737374	.	+	.	transcript_id "Isoform115116_85"; gene_id "Isoform115116_85.gene"; gene_name "Isoform115116_85";
chr15	Mandalorion	exon	75737609	75737659	.	+	.	transcript_id "Isoform115116_85"; gene_id "Isoform115116_85.gene"; gene_name "Isoform115116_85";
chr15	Mandalorion	CDS	75737609	75737659	.	+	.	transcript_id "Isoform115116_85"; gene_id "Isoform115116_85.gene"; gene_name "Isoform115116_85";
chr15	Mandalorion	exon	75737936	75738025	.	+	.	transcript_id "Isoform115116_85"; gene_id "Isoform115116_85.gene"; gene_name "Isoform115116_85";
chr15	Mandalorion	CDS	75737936	75738025	.	+	.	transcript_id "Isoform115116_85"; gene_id "Isoform115116_85.gene"; gene_name "Isoform115116_85";
chr15	Mandalorion	exon	75738145	75738320	.	+	.	transcript_id "Isoform115116_85"; gene_id "Isoform115116_85.gene"; gene_name "Isoform115116_85";
chr15	Mandalorion	CDS	75738145	75738320	.	+	.	transcript_id "Isoform115116_85"; gene_id "Isoform115116_85.gene"; gene_name "Isoform115116_85";
chr15	Mandalorion	exon	75738395	75738539	.	+	.	transcript_id "Isoform115116_85"; gene_id "Isoform115116_85.gene"; gene_name "Isoform115116_85";
chr15	Mandalorion	CDS	75738395	75738539	.	+	.	transcript_id "Isoform115116_85"; gene_id "Isoform115116_85.gene"; gene_name "Isoform115116_85";
chr15	Mandalorion	exon	75738639	75738712	.	+	.	transcript_id "Isoform115116_85"; gene_id "Isoform115116_85.gene"; gene_name "Isoform115116_85";
chr15	Mandalorion	CDS	75738639	75738712	.	+	.	transcript_id "Isoform115116_85"; gene_id "Isoform115116_85.gene"; gene_name "Isoform115116_85";
chr15	Mandalorion	exon	75738846	75739244	.	+	.	transcript_id "Isoform115116_85"; gene_id "Isoform115116_85.gene"; gene_name "Isoform115116_85";
chr15	Mandalorion	CDS	75738846	75739085	.	+	.	transcript_id "Isoform115116_85"; gene_id "Isoform115116_85.gene"; gene_name "Isoform115116_85";
chr15	Mandalorion	stop_codon	75739086	75739088	.	+	.	transcript_id "Isoform115116_85"; gene_id "Isoform115116_85.gene"; gene_name "Isoform115116_85";
chr15	Mandalorion	transcript	75762812	75766148	.	-	.	transcript_id "Isoform115198_13879"; gene_id "Isoform115198_13879.gene"; gene_name "Isoform115198_13879";
chr15	Mandalorion	exon	75762812	75762909	.	-	.	transcript_id "Isoform115198_13879"; gene_id "Isoform115198_13879.gene"; gene_name "Isoform115198_13879";
chr15	Mandalorion	CDS	75762850	75762909	.	-	.	transcript_id "Isoform115198_13879"; gene_id "Isoform115198_13879.gene"; gene_name "Isoform115198_13879";
chr15	Mandalorion	stop_codon	75762847	75762849	.	-	.	transcript_id "Isoform115198_13879"; gene_id "Isoform115198_13879.gene"; gene_name "Isoform115198_13879";
chr15	Mandalorion	exon	75762998	75763105	.	-	.	transcript_id "Isoform115198_13879"; gene_id "Isoform115198_13879.gene"; gene_name "Isoform115198_13879";
chr15	Mandalorion	CDS	75762998	75763105	.	-	.	transcript_id "Isoform115198_13879"; gene_id "Isoform115198_13879.gene"; gene_name "Isoform115198_13879";
chr15	Mandalorion	exon	75763196	75763350	.	-	.	transcript_id "Isoform115198_13879"; gene_id "Isoform115198_13879.gene"; gene_name "Isoform115198_13879";
chr15	Mandalorion	CDS	75763196	75763350	.	-	.	transcript_id "Isoform115198_13879"; gene_id "Isoform115198_13879.gene"; gene_name "Isoform115198_13879";
chr15	Mandalorion	exon	75763429	75763531	.	-	.	transcript_id "Isoform115198_13879"; gene_id "Isoform115198_13879.gene"; gene_name "Isoform115198_13879";
chr15	Mandalorion	CDS	75763429	75763531	.	-	.	transcript_id "Isoform115198_13879"; gene_id "Isoform115198_13879.gene"; gene_name "Isoform115198_13879";
chr15	Mandalorion	exon	75763633	75763713	.	-	.	transcript_id "Isoform115198_13879"; gene_id "Isoform115198_13879.gene"; gene_name "Isoform115198_13879";
chr15	Mandalorion	CDS	75763633	75763713	.	-	.	transcript_id "Isoform115198_13879"; gene_id "Isoform115198_13879.gene"; gene_name "Isoform115198_13879";
chr15	Mandalorion	exon	75763812	75763896	.	-	.	transcript_id "Isoform115198_13879"; gene_id "Isoform115198_13879.gene"; gene_name "Isoform115198_13879";
chr15	Mandalorion	CDS	75763812	75763896	.	-	.	transcript_id "Isoform115198_13879"; gene_id "Isoform115198_13879.gene"; gene_name "Isoform115198_13879";
chr15	Mandalorion	exon	75764191	75764331	.	-	.	transcript_id "Isoform115198_13879"; gene_id "Isoform115198_13879.gene"; gene_name "Isoform115198_13879";
chr15	Mandalorion	CDS	75764191	75764331	.	-	.	transcript_id "Isoform115198_13879"; gene_id "Isoform115198_13879.gene"; gene_name "Isoform115198_13879";
chr15	Mandalorion	exon	75764406	75764602	.	-	.	transcript_id "Isoform115198_13879"; gene_id "Isoform115198_13879.gene"; gene_name "Isoform115198_13879";
chr15	Mandalorion	CDS	75764406	75764602	.	-	.	transcript_id "Isoform115198_13879"; gene_id "Isoform115198_13879.gene"; gene_name "Isoform115198_13879";
chr15	Mandalorion	exon	75764954	75765069	.	-	.	transcript_id "Isoform115198_13879"; gene_id "Isoform115198_13879.gene"; gene_name "Isoform115198_13879";
chr15	Mandalorion	CDS	75764954	75765069	.	-	.	transcript_id "Isoform115198_13879"; gene_id "Isoform115198_13879.gene"; gene_name "Isoform115198_13879";
chr15	Mandalorion	exon	75765155	75765285	.	-	.	transcript_id "Isoform115198_13879"; gene_id "Isoform115198_13879.gene"; gene_name "Isoform115198_13879";
chr15	Mandalorion	CDS	75765155	75765285	.	-	.	transcript_id "Isoform115198_13879"; gene_id "Isoform115198_13879.gene"; gene_name "Isoform115198_13879";
chr15	Mandalorion	exon	75765402	75765484	.	-	.	transcript_id "Isoform115198_13879"; gene_id "Isoform115198_13879.gene"; gene_name "Isoform115198_13879";
chr15	Mandalorion	CDS	75765402	75765484	.	-	.	transcript_id "Isoform115198_13879"; gene_id "Isoform115198_13879.gene"; gene_name "Isoform115198_13879";
chr15	Mandalorion	exon	75765569	75765696	.	-	.	transcript_id "Isoform115198_13879"; gene_id "Isoform115198_13879.gene"; gene_name "Isoform115198_13879";
chr15	Mandalorion	CDS	75765569	75765696	.	-	.	transcript_id "Isoform115198_13879"; gene_id "Isoform115198_13879.gene"; gene_name "Isoform115198_13879";
chr15	Mandalorion	exon	75765866	75766148	.	-	.	transcript_id "Isoform115198_13879"; gene_id "Isoform115198_13879.gene"; gene_name "Isoform115198_13879";
chr15	Mandalorion	start_codon	75766089	75766091	.	-	.	transcript_id "Isoform115198_13879"; gene_id "Isoform115198_13879.gene"; gene_name "Isoform115198_13879";
chr15	Mandalorion	CDS	75765866	75766091	.	-	.	transcript_id "Isoform115198_13879"; gene_id "Isoform115198_13879.gene"; gene_name "Isoform115198_13879";
chr15	Mandalorion	transcript	75762811	75766341	.	-	.	transcript_id "Isoform115199_2509"; gene_id "Isoform115199_2509.gene"; gene_name "Isoform115199_2509";
chr15	Mandalorion	exon	75762811	75762909	.	-	.	transcript_id "Isoform115199_2509"; gene_id "Isoform115199_2509.gene"; gene_name "Isoform115199_2509";
chr15	Mandalorion	CDS	75762850	75762909	.	-	.	transcript_id "Isoform115199_2509"; gene_id "Isoform115199_2509.gene"; gene_name "Isoform115199_2509";
chr15	Mandalorion	stop_codon	75762847	75762849	.	-	.	transcript_id "Isoform115199_2509"; gene_id "Isoform115199_2509.gene"; gene_name "Isoform115199_2509";
chr15	Mandalorion	exon	75762998	75763105	.	-	.	transcript_id "Isoform115199_2509"; gene_id "Isoform115199_2509.gene"; gene_name "Isoform115199_2509";
chr15	Mandalorion	CDS	75762998	75763105	.	-	.	transcript_id "Isoform115199_2509"; gene_id "Isoform115199_2509.gene"; gene_name "Isoform115199_2509";
chr15	Mandalorion	exon	75763196	75763350	.	-	.	transcript_id "Isoform115199_2509"; gene_id "Isoform115199_2509.gene"; gene_name "Isoform115199_2509";
chr15	Mandalorion	CDS	75763196	75763350	.	-	.	transcript_id "Isoform115199_2509"; gene_id "Isoform115199_2509.gene"; gene_name "Isoform115199_2509";
chr15	Mandalorion	exon	75763429	75763531	.	-	.	transcript_id "Isoform115199_2509"; gene_id "Isoform115199_2509.gene"; gene_name "Isoform115199_2509";
chr15	Mandalorion	CDS	75763429	75763531	.	-	.	transcript_id "Isoform115199_2509"; gene_id "Isoform115199_2509.gene"; gene_name "Isoform115199_2509";
chr15	Mandalorion	exon	75763633	75763713	.	-	.	transcript_id "Isoform115199_2509"; gene_id "Isoform115199_2509.gene"; gene_name "Isoform115199_2509";
chr15	Mandalorion	CDS	75763633	75763713	.	-	.	transcript_id "Isoform115199_2509"; gene_id "Isoform115199_2509.gene"; gene_name "Isoform115199_2509";
chr15	Mandalorion	exon	75763812	75763896	.	-	.	transcript_id "Isoform115199_2509"; gene_id "Isoform115199_2509.gene"; gene_name "Isoform115199_2509";
chr15	Mandalorion	CDS	75763812	75763896	.	-	.	transcript_id "Isoform115199_2509"; gene_id "Isoform115199_2509.gene"; gene_name "Isoform115199_2509";
chr15	Mandalorion	exon	75764191	75764331	.	-	.	transcript_id "Isoform115199_2509"; gene_id "Isoform115199_2509.gene"; gene_name "Isoform115199_2509";
chr15	Mandalorion	CDS	75764191	75764331	.	-	.	transcript_id "Isoform115199_2509"; gene_id "Isoform115199_2509.gene"; gene_name "Isoform115199_2509";
chr15	Mandalorion	exon	75764406	75764602	.	-	.	transcript_id "Isoform115199_2509"; gene_id "Isoform115199_2509.gene"; gene_name "Isoform115199_2509";
chr15	Mandalorion	CDS	75764406	75764602	.	-	.	transcript_id "Isoform115199_2509"; gene_id "Isoform115199_2509.gene"; gene_name "Isoform115199_2509";
chr15	Mandalorion	exon	75764954	75765069	.	-	.	transcript_id "Isoform115199_2509"; gene_id "Isoform115199_2509.gene"; gene_name "Isoform115199_2509";
chr15	Mandalorion	CDS	75764954	75765069	.	-	.	transcript_id "Isoform115199_2509"; gene_id "Isoform115199_2509.gene"; gene_name "Isoform115199_2509";
chr15	Mandalorion	exon	75765155	75765285	.	-	.	transcript_id "Isoform115199_2509"; gene_id "Isoform115199_2509.gene"; gene_name "Isoform115199_2509";
chr15	Mandalorion	CDS	75765155	75765285	.	-	.	transcript_id "Isoform115199_2509"; gene_id "Isoform115199_2509.gene"; gene_name "Isoform115199_2509";
chr15	Mandalorion	exon	75765402	75765484	.	-	.	transcript_id "Isoform115199_2509"; gene_id "Isoform115199_2509.gene"; gene_name "Isoform115199_2509";
chr15	Mandalorion	CDS	75765402	75765484	.	-	.	transcript_id "Isoform115199_2509"; gene_id "Isoform115199_2509.gene"; gene_name "Isoform115199_2509";
chr15	Mandalorion	exon	75765569	75765696	.	-	.	transcript_id "Isoform115199_2509"; gene_id "Isoform115199_2509.gene"; gene_name "Isoform115199_2509";
chr15	Mandalorion	CDS	75765569	75765696	.	-	.	transcript_id "Isoform115199_2509"; gene_id "Isoform115199_2509.gene"; gene_name "Isoform115199_2509";
chr15	Mandalorion	exon	75765866	75766341	.	-	.	transcript_id "Isoform115199_2509"; gene_id "Isoform115199_2509.gene"; gene_name "Isoform115199_2509";
chr15	Mandalorion	start_codon	75766089	75766091	.	-	.	transcript_id "Isoform115199_2509"; gene_id "Isoform115199_2509.gene"; gene_name "Isoform115199_2509";
chr15	Mandalorion	CDS	75765866	75766091	.	-	.	transcript_id "Isoform115199_2509"; gene_id "Isoform115199_2509.gene"; gene_name "Isoform115199_2509";
chr15	Mandalorion	transcript	75767337	75781153	.	-	.	transcript_id "Isoform115285_46"; gene_id "Isoform115285_46.gene"; gene_name "Isoform115285_46";
chr15	Mandalorion	exon	75767337	75767440	.	-	.	transcript_id "Isoform115285_46"; gene_id "Isoform115285_46.gene"; gene_name "Isoform115285_46";
chr15	Mandalorion	CDS	75767405	75767440	.	-	.	transcript_id "Isoform115285_46"; gene_id "Isoform115285_46.gene"; gene_name "Isoform115285_46";
chr15	Mandalorion	stop_codon	75767402	75767404	.	-	.	transcript_id "Isoform115285_46"; gene_id "Isoform115285_46.gene"; gene_name "Isoform115285_46";
chr15	Mandalorion	exon	75767581	75767775	.	-	.	transcript_id "Isoform115285_46"; gene_id "Isoform115285_46.gene"; gene_name "Isoform115285_46";
chr15	Mandalorion	CDS	75767581	75767775	.	-	.	transcript_id "Isoform115285_46"; gene_id "Isoform115285_46.gene"; gene_name "Isoform115285_46";
chr15	Mandalorion	exon	75768092	75768313	.	-	.	transcript_id "Isoform115285_46"; gene_id "Isoform115285_46.gene"; gene_name "Isoform115285_46";
chr15	Mandalorion	CDS	75768092	75768313	.	-	.	transcript_id "Isoform115285_46"; gene_id "Isoform115285_46.gene"; gene_name "Isoform115285_46";
chr15	Mandalorion	exon	75768489	75768589	.	-	.	transcript_id "Isoform115285_46"; gene_id "Isoform115285_46.gene"; gene_name "Isoform115285_46";
chr15	Mandalorion	CDS	75768489	75768589	.	-	.	transcript_id "Isoform115285_46"; gene_id "Isoform115285_46.gene"; gene_name "Isoform115285_46";
chr15	Mandalorion	exon	75768669	75768768	.	-	.	transcript_id "Isoform115285_46"; gene_id "Isoform115285_46.gene"; gene_name "Isoform115285_46";
chr15	Mandalorion	CDS	75768669	75768768	.	-	.	transcript_id "Isoform115285_46"; gene_id "Isoform115285_46.gene"; gene_name "Isoform115285_46";
chr15	Mandalorion	exon	75769075	75769131	.	-	.	transcript_id "Isoform115285_46"; gene_id "Isoform115285_46.gene"; gene_name "Isoform115285_46";
chr15	Mandalorion	CDS	75769075	75769131	.	-	.	transcript_id "Isoform115285_46"; gene_id "Isoform115285_46.gene"; gene_name "Isoform115285_46";
chr15	Mandalorion	exon	75772540	75772611	.	-	.	transcript_id "Isoform115285_46"; gene_id "Isoform115285_46.gene"; gene_name "Isoform115285_46";
chr15	Mandalorion	CDS	75772540	75772611	.	-	.	transcript_id "Isoform115285_46"; gene_id "Isoform115285_46.gene"; gene_name "Isoform115285_46";
chr15	Mandalorion	exon	75772981	75773104	.	-	.	transcript_id "Isoform115285_46"; gene_id "Isoform115285_46.gene"; gene_name "Isoform115285_46";
chr15	Mandalorion	start_codon	75773095	75773097	.	-	.	transcript_id "Isoform115285_46"; gene_id "Isoform115285_46.gene"; gene_name "Isoform115285_46";
chr15	Mandalorion	CDS	75772981	75773097	.	-	.	transcript_id "Isoform115285_46"; gene_id "Isoform115285_46.gene"; gene_name "Isoform115285_46";
chr15	Mandalorion	exon	75781094	75781153	.	-	.	transcript_id "Isoform115285_46"; gene_id "Isoform115285_46.gene"; gene_name "Isoform115285_46";
chr15	Mandalorion	transcript	75767337	75781146	.	-	.	transcript_id "Isoform115291_132"; gene_id "Isoform115291_132.gene"; gene_name "Isoform115291_132";
chr15	Mandalorion	exon	75767337	75767440	.	-	.	transcript_id "Isoform115291_132"; gene_id "Isoform115291_132.gene"; gene_name "Isoform115291_132";
chr15	Mandalorion	CDS	75767405	75767440	.	-	.	transcript_id "Isoform115291_132"; gene_id "Isoform115291_132.gene"; gene_name "Isoform115291_132";
chr15	Mandalorion	stop_codon	75767402	75767404	.	-	.	transcript_id "Isoform115291_132"; gene_id "Isoform115291_132.gene"; gene_name "Isoform115291_132";
chr15	Mandalorion	exon	75767581	75767775	.	-	.	transcript_id "Isoform115291_132"; gene_id "Isoform115291_132.gene"; gene_name "Isoform115291_132";
chr15	Mandalorion	CDS	75767581	75767775	.	-	.	transcript_id "Isoform115291_132"; gene_id "Isoform115291_132.gene"; gene_name "Isoform115291_132";
chr15	Mandalorion	exon	75768092	75768313	.	-	.	transcript_id "Isoform115291_132"; gene_id "Isoform115291_132.gene"; gene_name "Isoform115291_132";
chr15	Mandalorion	CDS	75768092	75768313	.	-	.	transcript_id "Isoform115291_132"; gene_id "Isoform115291_132.gene"; gene_name "Isoform115291_132";
chr15	Mandalorion	exon	75768489	75768589	.	-	.	transcript_id "Isoform115291_132"; gene_id "Isoform115291_132.gene"; gene_name "Isoform115291_132";
chr15	Mandalorion	CDS	75768489	75768589	.	-	.	transcript_id "Isoform115291_132"; gene_id "Isoform115291_132.gene"; gene_name "Isoform115291_132";
chr15	Mandalorion	exon	75768669	75768768	.	-	.	transcript_id "Isoform115291_132"; gene_id "Isoform115291_132.gene"; gene_name "Isoform115291_132";
chr15	Mandalorion	CDS	75768669	75768768	.	-	.	transcript_id "Isoform115291_132"; gene_id "Isoform115291_132.gene"; gene_name "Isoform115291_132";
chr15	Mandalorion	exon	75772540	75772611	.	-	.	transcript_id "Isoform115291_132"; gene_id "Isoform115291_132.gene"; gene_name "Isoform115291_132";
chr15	Mandalorion	CDS	75772540	75772611	.	-	.	transcript_id "Isoform115291_132"; gene_id "Isoform115291_132.gene"; gene_name "Isoform115291_132";
chr15	Mandalorion	exon	75772981	75773101	.	-	.	transcript_id "Isoform115291_132"; gene_id "Isoform115291_132.gene"; gene_name "Isoform115291_132";
chr15	Mandalorion	start_codon	75773095	75773097	.	-	.	transcript_id "Isoform115291_132"; gene_id "Isoform115291_132.gene"; gene_name "Isoform115291_132";
chr15	Mandalorion	CDS	75772981	75773097	.	-	.	transcript_id "Isoform115291_132"; gene_id "Isoform115291_132.gene"; gene_name "Isoform115291_132";
chr15	Mandalorion	exon	75781094	75781146	.	-	.	transcript_id "Isoform115291_132"; gene_id "Isoform115291_132.gene"; gene_name "Isoform115291_132";
chr15	Mandalorion	transcript	75767337	75781146	.	-	.	transcript_id "Isoform115297_1110"; gene_id "Isoform115297_1110.gene"; gene_name "Isoform115297_1110";
chr15	Mandalorion	exon	75767337	75767440	.	-	.	transcript_id "Isoform115297_1110"; gene_id "Isoform115297_1110.gene"; gene_name "Isoform115297_1110";
chr15	Mandalorion	CDS	75767405	75767440	.	-	.	transcript_id "Isoform115297_1110"; gene_id "Isoform115297_1110.gene"; gene_name "Isoform115297_1110";
chr15	Mandalorion	stop_codon	75767402	75767404	.	-	.	transcript_id "Isoform115297_1110"; gene_id "Isoform115297_1110.gene"; gene_name "Isoform115297_1110";
chr15	Mandalorion	exon	75767581	75767775	.	-	.	transcript_id "Isoform115297_1110"; gene_id "Isoform115297_1110.gene"; gene_name "Isoform115297_1110";
chr15	Mandalorion	CDS	75767581	75767775	.	-	.	transcript_id "Isoform115297_1110"; gene_id "Isoform115297_1110.gene"; gene_name "Isoform115297_1110";
chr15	Mandalorion	exon	75768092	75768313	.	-	.	transcript_id "Isoform115297_1110"; gene_id "Isoform115297_1110.gene"; gene_name "Isoform115297_1110";
chr15	Mandalorion	CDS	75768092	75768313	.	-	.	transcript_id "Isoform115297_1110"; gene_id "Isoform115297_1110.gene"; gene_name "Isoform115297_1110";
chr15	Mandalorion	exon	75768489	75768589	.	-	.	transcript_id "Isoform115297_1110"; gene_id "Isoform115297_1110.gene"; gene_name "Isoform115297_1110";
chr15	Mandalorion	CDS	75768489	75768589	.	-	.	transcript_id "Isoform115297_1110"; gene_id "Isoform115297_1110.gene"; gene_name "Isoform115297_1110";
chr15	Mandalorion	exon	75768669	75768768	.	-	.	transcript_id "Isoform115297_1110"; gene_id "Isoform115297_1110.gene"; gene_name "Isoform115297_1110";
chr15	Mandalorion	CDS	75768669	75768768	.	-	.	transcript_id "Isoform115297_1110"; gene_id "Isoform115297_1110.gene"; gene_name "Isoform115297_1110";
chr15	Mandalorion	exon	75772540	75772611	.	-	.	transcript_id "Isoform115297_1110"; gene_id "Isoform115297_1110.gene"; gene_name "Isoform115297_1110";
chr15	Mandalorion	CDS	75772540	75772611	.	-	.	transcript_id "Isoform115297_1110"; gene_id "Isoform115297_1110.gene"; gene_name "Isoform115297_1110";
chr15	Mandalorion	exon	75772981	75773104	.	-	.	transcript_id "Isoform115297_1110"; gene_id "Isoform115297_1110.gene"; gene_name "Isoform115297_1110";
chr15	Mandalorion	start_codon	75773095	75773097	.	-	.	transcript_id "Isoform115297_1110"; gene_id "Isoform115297_1110.gene"; gene_name "Isoform115297_1110";
chr15	Mandalorion	CDS	75772981	75773097	.	-	.	transcript_id "Isoform115297_1110"; gene_id "Isoform115297_1110.gene"; gene_name "Isoform115297_1110";
chr15	Mandalorion	exon	75781094	75781146	.	-	.	transcript_id "Isoform115297_1110"; gene_id "Isoform115297_1110.gene"; gene_name "Isoform115297_1110";
chr15	Mandalorion	transcript	75767337	75781144	.	-	.	transcript_id "Isoform115311_64"; gene_id "Isoform115311_64.gene"; gene_name "Isoform115311_64";
chr15	Mandalorion	exon	75767337	75767440	.	-	.	transcript_id "Isoform115311_64"; gene_id "Isoform115311_64.gene"; gene_name "Isoform115311_64";
chr15	Mandalorion	CDS	75767405	75767440	.	-	.	transcript_id "Isoform115311_64"; gene_id "Isoform115311_64.gene"; gene_name "Isoform115311_64";
chr15	Mandalorion	stop_codon	75767402	75767404	.	-	.	transcript_id "Isoform115311_64"; gene_id "Isoform115311_64.gene"; gene_name "Isoform115311_64";
chr15	Mandalorion	exon	75767581	75767775	.	-	.	transcript_id "Isoform115311_64"; gene_id "Isoform115311_64.gene"; gene_name "Isoform115311_64";
chr15	Mandalorion	CDS	75767581	75767775	.	-	.	transcript_id "Isoform115311_64"; gene_id "Isoform115311_64.gene"; gene_name "Isoform115311_64";
chr15	Mandalorion	exon	75768092	75768313	.	-	.	transcript_id "Isoform115311_64"; gene_id "Isoform115311_64.gene"; gene_name "Isoform115311_64";
chr15	Mandalorion	CDS	75768092	75768313	.	-	.	transcript_id "Isoform115311_64"; gene_id "Isoform115311_64.gene"; gene_name "Isoform115311_64";
chr15	Mandalorion	exon	75768489	75768589	.	-	.	transcript_id "Isoform115311_64"; gene_id "Isoform115311_64.gene"; gene_name "Isoform115311_64";
chr15	Mandalorion	CDS	75768489	75768589	.	-	.	transcript_id "Isoform115311_64"; gene_id "Isoform115311_64.gene"; gene_name "Isoform115311_64";
chr15	Mandalorion	exon	75768669	75768768	.	-	.	transcript_id "Isoform115311_64"; gene_id "Isoform115311_64.gene"; gene_name "Isoform115311_64";
chr15	Mandalorion	CDS	75768669	75768768	.	-	.	transcript_id "Isoform115311_64"; gene_id "Isoform115311_64.gene"; gene_name "Isoform115311_64";
chr15	Mandalorion	exon	75772981	75773101	.	-	.	transcript_id "Isoform115311_64"; gene_id "Isoform115311_64.gene"; gene_name "Isoform115311_64";
chr15	Mandalorion	start_codon	75773095	75773097	.	-	.	transcript_id "Isoform115311_64"; gene_id "Isoform115311_64.gene"; gene_name "Isoform115311_64";
chr15	Mandalorion	CDS	75772981	75773097	.	-	.	transcript_id "Isoform115311_64"; gene_id "Isoform115311_64.gene"; gene_name "Isoform115311_64";
chr15	Mandalorion	exon	75781094	75781144	.	-	.	transcript_id "Isoform115311_64"; gene_id "Isoform115311_64.gene"; gene_name "Isoform115311_64";
chr15	Mandalorion	transcript	75767337	75781146	.	-	.	transcript_id "Isoform115314_959"; gene_id "Isoform115314_959.gene"; gene_name "Isoform115314_959";
chr15	Mandalorion	exon	75767337	75767440	.	-	.	transcript_id "Isoform115314_959"; gene_id "Isoform115314_959.gene"; gene_name "Isoform115314_959";
chr15	Mandalorion	CDS	75767405	75767440	.	-	.	transcript_id "Isoform115314_959"; gene_id "Isoform115314_959.gene"; gene_name "Isoform115314_959";
chr15	Mandalorion	stop_codon	75767402	75767404	.	-	.	transcript_id "Isoform115314_959"; gene_id "Isoform115314_959.gene"; gene_name "Isoform115314_959";
chr15	Mandalorion	exon	75767581	75767775	.	-	.	transcript_id "Isoform115314_959"; gene_id "Isoform115314_959.gene"; gene_name "Isoform115314_959";
chr15	Mandalorion	CDS	75767581	75767775	.	-	.	transcript_id "Isoform115314_959"; gene_id "Isoform115314_959.gene"; gene_name "Isoform115314_959";
chr15	Mandalorion	exon	75768092	75768313	.	-	.	transcript_id "Isoform115314_959"; gene_id "Isoform115314_959.gene"; gene_name "Isoform115314_959";
chr15	Mandalorion	CDS	75768092	75768313	.	-	.	transcript_id "Isoform115314_959"; gene_id "Isoform115314_959.gene"; gene_name "Isoform115314_959";
chr15	Mandalorion	exon	75768489	75768589	.	-	.	transcript_id "Isoform115314_959"; gene_id "Isoform115314_959.gene"; gene_name "Isoform115314_959";
chr15	Mandalorion	CDS	75768489	75768589	.	-	.	transcript_id "Isoform115314_959"; gene_id "Isoform115314_959.gene"; gene_name "Isoform115314_959";
chr15	Mandalorion	exon	75768669	75768768	.	-	.	transcript_id "Isoform115314_959"; gene_id "Isoform115314_959.gene"; gene_name "Isoform115314_959";
chr15	Mandalorion	CDS	75768669	75768768	.	-	.	transcript_id "Isoform115314_959"; gene_id "Isoform115314_959.gene"; gene_name "Isoform115314_959";
chr15	Mandalorion	exon	75772981	75773104	.	-	.	transcript_id "Isoform115314_959"; gene_id "Isoform115314_959.gene"; gene_name "Isoform115314_959";
chr15	Mandalorion	start_codon	75773095	75773097	.	-	.	transcript_id "Isoform115314_959"; gene_id "Isoform115314_959.gene"; gene_name "Isoform115314_959";
chr15	Mandalorion	CDS	75772981	75773097	.	-	.	transcript_id "Isoform115314_959"; gene_id "Isoform115314_959.gene"; gene_name "Isoform115314_959";
chr15	Mandalorion	exon	75781094	75781146	.	-	.	transcript_id "Isoform115314_959"; gene_id "Isoform115314_959.gene"; gene_name "Isoform115314_959";
chr15	Mandalorion	transcript	75788324	75793339	.	-	.	transcript_id "Isoform115341_3286"; gene_id "Isoform115341_3286.gene"; gene_name "Isoform115341_3286";
chr15	Mandalorion	exon	75788324	75788928	.	-	.	transcript_id "Isoform115341_3286"; gene_id "Isoform115341_3286.gene"; gene_name "Isoform115341_3286";
chr15	Mandalorion	CDS	75788749	75788928	.	-	.	transcript_id "Isoform115341_3286"; gene_id "Isoform115341_3286.gene"; gene_name "Isoform115341_3286";
chr15	Mandalorion	stop_codon	75788746	75788748	.	-	.	transcript_id "Isoform115341_3286"; gene_id "Isoform115341_3286.gene"; gene_name "Isoform115341_3286";
chr15	Mandalorion	exon	75789086	75789178	.	-	.	transcript_id "Isoform115341_3286"; gene_id "Isoform115341_3286.gene"; gene_name "Isoform115341_3286";
chr15	Mandalorion	CDS	75789086	75789178	.	-	.	transcript_id "Isoform115341_3286"; gene_id "Isoform115341_3286.gene"; gene_name "Isoform115341_3286";
chr15	Mandalorion	exon	75790101	75790313	.	-	.	transcript_id "Isoform115341_3286"; gene_id "Isoform115341_3286.gene"; gene_name "Isoform115341_3286";
chr15	Mandalorion	CDS	75790101	75790313	.	-	.	transcript_id "Isoform115341_3286"; gene_id "Isoform115341_3286.gene"; gene_name "Isoform115341_3286";
chr15	Mandalorion	exon	75790522	75790701	.	-	.	transcript_id "Isoform115341_3286"; gene_id "Isoform115341_3286.gene"; gene_name "Isoform115341_3286";
chr15	Mandalorion	CDS	75790522	75790701	.	-	.	transcript_id "Isoform115341_3286"; gene_id "Isoform115341_3286.gene"; gene_name "Isoform115341_3286";
chr15	Mandalorion	exon	75791078	75791142	.	-	.	transcript_id "Isoform115341_3286"; gene_id "Isoform115341_3286.gene"; gene_name "Isoform115341_3286";
chr15	Mandalorion	CDS	75791078	75791142	.	-	.	transcript_id "Isoform115341_3286"; gene_id "Isoform115341_3286.gene"; gene_name "Isoform115341_3286";
chr15	Mandalorion	exon	75793225	75793339	.	-	.	transcript_id "Isoform115341_3286"; gene_id "Isoform115341_3286.gene"; gene_name "Isoform115341_3286";
chr15	Mandalorion	start_codon	75793301	75793303	.	-	.	transcript_id "Isoform115341_3286"; gene_id "Isoform115341_3286.gene"; gene_name "Isoform115341_3286";
chr15	Mandalorion	CDS	75793225	75793303	.	-	.	transcript_id "Isoform115341_3286"; gene_id "Isoform115341_3286.gene"; gene_name "Isoform115341_3286";
chr15	Mandalorion	transcript	75788324	75793385	.	-	.	transcript_id "Isoform115342_58"; gene_id "Isoform115342_58.gene"; gene_name "Isoform115342_58";
chr15	Mandalorion	exon	75788324	75788928	.	-	.	transcript_id "Isoform115342_58"; gene_id "Isoform115342_58.gene"; gene_name "Isoform115342_58";
chr15	Mandalorion	CDS	75788749	75788928	.	-	.	transcript_id "Isoform115342_58"; gene_id "Isoform115342_58.gene"; gene_name "Isoform115342_58";
chr15	Mandalorion	stop_codon	75788746	75788748	.	-	.	transcript_id "Isoform115342_58"; gene_id "Isoform115342_58.gene"; gene_name "Isoform115342_58";
chr15	Mandalorion	exon	75789086	75789178	.	-	.	transcript_id "Isoform115342_58"; gene_id "Isoform115342_58.gene"; gene_name "Isoform115342_58";
chr15	Mandalorion	CDS	75789086	75789178	.	-	.	transcript_id "Isoform115342_58"; gene_id "Isoform115342_58.gene"; gene_name "Isoform115342_58";
chr15	Mandalorion	exon	75790101	75790313	.	-	.	transcript_id "Isoform115342_58"; gene_id "Isoform115342_58.gene"; gene_name "Isoform115342_58";
chr15	Mandalorion	CDS	75790101	75790313	.	-	.	transcript_id "Isoform115342_58"; gene_id "Isoform115342_58.gene"; gene_name "Isoform115342_58";
chr15	Mandalorion	exon	75790522	75790701	.	-	.	transcript_id "Isoform115342_58"; gene_id "Isoform115342_58.gene"; gene_name "Isoform115342_58";
chr15	Mandalorion	CDS	75790522	75790701	.	-	.	transcript_id "Isoform115342_58"; gene_id "Isoform115342_58.gene"; gene_name "Isoform115342_58";
chr15	Mandalorion	exon	75791078	75791142	.	-	.	transcript_id "Isoform115342_58"; gene_id "Isoform115342_58.gene"; gene_name "Isoform115342_58";
chr15	Mandalorion	CDS	75791078	75791142	.	-	.	transcript_id "Isoform115342_58"; gene_id "Isoform115342_58.gene"; gene_name "Isoform115342_58";
chr15	Mandalorion	exon	75793225	75793385	.	-	.	transcript_id "Isoform115342_58"; gene_id "Isoform115342_58.gene"; gene_name "Isoform115342_58";
chr15	Mandalorion	start_codon	75793301	75793303	.	-	.	transcript_id "Isoform115342_58"; gene_id "Isoform115342_58.gene"; gene_name "Isoform115342_58";
chr15	Mandalorion	CDS	75793225	75793303	.	-	.	transcript_id "Isoform115342_58"; gene_id "Isoform115342_58.gene"; gene_name "Isoform115342_58";
chr15	Mandalorion	transcript	75788324	75793095	.	-	.	transcript_id "Isoform115344_165"; gene_id "Isoform115344_165.gene"; gene_name "Isoform115344_165";
chr15	Mandalorion	exon	75788324	75788928	.	-	.	transcript_id "Isoform115344_165"; gene_id "Isoform115344_165.gene"; gene_name "Isoform115344_165";
chr15	Mandalorion	CDS	75788749	75788928	.	-	.	transcript_id "Isoform115344_165"; gene_id "Isoform115344_165.gene"; gene_name "Isoform115344_165";
chr15	Mandalorion	stop_codon	75788746	75788748	.	-	.	transcript_id "Isoform115344_165"; gene_id "Isoform115344_165.gene"; gene_name "Isoform115344_165";
chr15	Mandalorion	exon	75789086	75789178	.	-	.	transcript_id "Isoform115344_165"; gene_id "Isoform115344_165.gene"; gene_name "Isoform115344_165";
chr15	Mandalorion	CDS	75789086	75789178	.	-	.	transcript_id "Isoform115344_165"; gene_id "Isoform115344_165.gene"; gene_name "Isoform115344_165";
chr15	Mandalorion	exon	75790101	75790313	.	-	.	transcript_id "Isoform115344_165"; gene_id "Isoform115344_165.gene"; gene_name "Isoform115344_165";
chr15	Mandalorion	CDS	75790101	75790313	.	-	.	transcript_id "Isoform115344_165"; gene_id "Isoform115344_165.gene"; gene_name "Isoform115344_165";
chr15	Mandalorion	exon	75790522	75790701	.	-	.	transcript_id "Isoform115344_165"; gene_id "Isoform115344_165.gene"; gene_name "Isoform115344_165";
chr15	Mandalorion	start_codon	75790528	75790530	.	-	.	transcript_id "Isoform115344_165"; gene_id "Isoform115344_165.gene"; gene_name "Isoform115344_165";
chr15	Mandalorion	CDS	75790522	75790530	.	-	.	transcript_id "Isoform115344_165"; gene_id "Isoform115344_165.gene"; gene_name "Isoform115344_165";
chr15	Mandalorion	exon	75791078	75791142	.	-	.	transcript_id "Isoform115344_165"; gene_id "Isoform115344_165.gene"; gene_name "Isoform115344_165";
chr15	Mandalorion	exon	75793031	75793095	.	-	.	transcript_id "Isoform115344_165"; gene_id "Isoform115344_165.gene"; gene_name "Isoform115344_165";
chr15	Mandalorion	transcript	75788324	75793117	.	-	.	transcript_id "Isoform115345_40"; gene_id "Isoform115345_40.gene"; gene_name "Isoform115345_40";
chr15	Mandalorion	exon	75788324	75788928	.	-	.	transcript_id "Isoform115345_40"; gene_id "Isoform115345_40.gene"; gene_name "Isoform115345_40";
chr15	Mandalorion	CDS	75788749	75788928	.	-	.	transcript_id "Isoform115345_40"; gene_id "Isoform115345_40.gene"; gene_name "Isoform115345_40";
chr15	Mandalorion	stop_codon	75788746	75788748	.	-	.	transcript_id "Isoform115345_40"; gene_id "Isoform115345_40.gene"; gene_name "Isoform115345_40";
chr15	Mandalorion	exon	75789086	75789178	.	-	.	transcript_id "Isoform115345_40"; gene_id "Isoform115345_40.gene"; gene_name "Isoform115345_40";
chr15	Mandalorion	CDS	75789086	75789178	.	-	.	transcript_id "Isoform115345_40"; gene_id "Isoform115345_40.gene"; gene_name "Isoform115345_40";
chr15	Mandalorion	exon	75790101	75790313	.	-	.	transcript_id "Isoform115345_40"; gene_id "Isoform115345_40.gene"; gene_name "Isoform115345_40";
chr15	Mandalorion	start_codon	75790242	75790244	.	-	.	transcript_id "Isoform115345_40"; gene_id "Isoform115345_40.gene"; gene_name "Isoform115345_40";
chr15	Mandalorion	CDS	75790101	75790244	.	-	.	transcript_id "Isoform115345_40"; gene_id "Isoform115345_40.gene"; gene_name "Isoform115345_40";
chr15	Mandalorion	exon	75790522	75790701	.	-	.	transcript_id "Isoform115345_40"; gene_id "Isoform115345_40.gene"; gene_name "Isoform115345_40";
chr15	Mandalorion	exon	75791078	75791142	.	-	.	transcript_id "Isoform115345_40"; gene_id "Isoform115345_40.gene"; gene_name "Isoform115345_40";
chr15	Mandalorion	exon	75793031	75793117	.	-	.	transcript_id "Isoform115345_40"; gene_id "Isoform115345_40.gene"; gene_name "Isoform115345_40";
chr15	Mandalorion	transcript	75788324	75793345	.	-	.	transcript_id "Isoform115352_37"; gene_id "Isoform115352_37.gene"; gene_name "Isoform115352_37";
chr15	Mandalorion	exon	75788324	75790313	.	-	.	transcript_id "Isoform115352_37"; gene_id "Isoform115352_37.gene"; gene_name "Isoform115352_37";
chr15	Mandalorion	CDS	75790062	75790313	.	-	.	transcript_id "Isoform115352_37"; gene_id "Isoform115352_37.gene"; gene_name "Isoform115352_37";
chr15	Mandalorion	stop_codon	75790059	75790061	.	-	.	transcript_id "Isoform115352_37"; gene_id "Isoform115352_37.gene"; gene_name "Isoform115352_37";
chr15	Mandalorion	exon	75790522	75790701	.	-	.	transcript_id "Isoform115352_37"; gene_id "Isoform115352_37.gene"; gene_name "Isoform115352_37";
chr15	Mandalorion	CDS	75790522	75790701	.	-	.	transcript_id "Isoform115352_37"; gene_id "Isoform115352_37.gene"; gene_name "Isoform115352_37";
chr15	Mandalorion	exon	75791078	75791142	.	-	.	transcript_id "Isoform115352_37"; gene_id "Isoform115352_37.gene"; gene_name "Isoform115352_37";
chr15	Mandalorion	CDS	75791078	75791142	.	-	.	transcript_id "Isoform115352_37"; gene_id "Isoform115352_37.gene"; gene_name "Isoform115352_37";
chr15	Mandalorion	exon	75793225	75793345	.	-	.	transcript_id "Isoform115352_37"; gene_id "Isoform115352_37.gene"; gene_name "Isoform115352_37";
chr15	Mandalorion	start_codon	75793301	75793303	.	-	.	transcript_id "Isoform115352_37"; gene_id "Isoform115352_37.gene"; gene_name "Isoform115352_37";
chr15	Mandalorion	CDS	75793225	75793303	.	-	.	transcript_id "Isoform115352_37"; gene_id "Isoform115352_37.gene"; gene_name "Isoform115352_37";
chr15	Mandalorion	transcript	75765396	75766683	.	+	.	transcript_id "Isoform115362_4"; gene_id "Isoform115362_4.gene"; gene_name "Isoform115362_4";
chr15	Mandalorion	exon	75765396	75766683	.	+	.	transcript_id "Isoform115362_4"; gene_id "Isoform115362_4.gene"; gene_name "Isoform115362_4";
chr15	Mandalorion	transcript	75781488	75783998	.	+	.	transcript_id "Isoform115363_5"; gene_id "Isoform115363_5.gene"; gene_name "Isoform115363_5";
chr15	Mandalorion	exon	75781488	75783998	.	+	.	transcript_id "Isoform115363_5"; gene_id "Isoform115363_5.gene"; gene_name "Isoform115363_5";
chr15	Mandalorion	start_codon	75781817	75781819	.	+	.	transcript_id "Isoform115363_5"; gene_id "Isoform115363_5.gene"; gene_name "Isoform115363_5";
chr15	Mandalorion	CDS	75781817	75783565	.	+	.	transcript_id "Isoform115363_5"; gene_id "Isoform115363_5.gene"; gene_name "Isoform115363_5";
chr15	Mandalorion	stop_codon	75783566	75783568	.	+	.	transcript_id "Isoform115363_5"; gene_id "Isoform115363_5.gene"; gene_name "Isoform115363_5";
chr15	Mandalorion	transcript	75781570	75783998	.	+	.	transcript_id "Isoform115364_311"; gene_id "Isoform115364_311.gene"; gene_name "Isoform115364_311";
chr15	Mandalorion	exon	75781570	75783998	.	+	.	transcript_id "Isoform115364_311"; gene_id "Isoform115364_311.gene"; gene_name "Isoform115364_311";
chr15	Mandalorion	start_codon	75781817	75781819	.	+	.	transcript_id "Isoform115364_311"; gene_id "Isoform115364_311.gene"; gene_name "Isoform115364_311";
chr15	Mandalorion	CDS	75781817	75783565	.	+	.	transcript_id "Isoform115364_311"; gene_id "Isoform115364_311.gene"; gene_name "Isoform115364_311";
chr15	Mandalorion	stop_codon	75783566	75783568	.	+	.	transcript_id "Isoform115364_311"; gene_id "Isoform115364_311.gene"; gene_name "Isoform115364_311";
chr15	Mandalorion	transcript	75796532	75801595	.	-	.	transcript_id "Isoform115382_132"; gene_id "Isoform115382_132.gene"; gene_name "Isoform115382_132";
chr15	Mandalorion	exon	75796532	75796843	.	-	.	transcript_id "Isoform115382_132"; gene_id "Isoform115382_132.gene"; gene_name "Isoform115382_132";
chr15	Mandalorion	CDS	75796791	75796843	.	-	.	transcript_id "Isoform115382_132"; gene_id "Isoform115382_132.gene"; gene_name "Isoform115382_132";
chr15	Mandalorion	stop_codon	75796788	75796790	.	-	.	transcript_id "Isoform115382_132"; gene_id "Isoform115382_132.gene"; gene_name "Isoform115382_132";
chr15	Mandalorion	exon	75797134	75797233	.	-	.	transcript_id "Isoform115382_132"; gene_id "Isoform115382_132.gene"; gene_name "Isoform115382_132";
chr15	Mandalorion	CDS	75797134	75797233	.	-	.	transcript_id "Isoform115382_132"; gene_id "Isoform115382_132.gene"; gene_name "Isoform115382_132";
chr15	Mandalorion	exon	75797432	75797511	.	-	.	transcript_id "Isoform115382_132"; gene_id "Isoform115382_132.gene"; gene_name "Isoform115382_132";
chr15	Mandalorion	CDS	75797432	75797511	.	-	.	transcript_id "Isoform115382_132"; gene_id "Isoform115382_132.gene"; gene_name "Isoform115382_132";
chr15	Mandalorion	exon	75797642	75797708	.	-	.	transcript_id "Isoform115382_132"; gene_id "Isoform115382_132.gene"; gene_name "Isoform115382_132";
chr15	Mandalorion	CDS	75797642	75797708	.	-	.	transcript_id "Isoform115382_132"; gene_id "Isoform115382_132.gene"; gene_name "Isoform115382_132";
chr15	Mandalorion	exon	75797978	75798042	.	-	.	transcript_id "Isoform115382_132"; gene_id "Isoform115382_132.gene"; gene_name "Isoform115382_132";
chr15	Mandalorion	CDS	75797978	75798042	.	-	.	transcript_id "Isoform115382_132"; gene_id "Isoform115382_132.gene"; gene_name "Isoform115382_132";
chr15	Mandalorion	exon	75798139	75798306	.	-	.	transcript_id "Isoform115382_132"; gene_id "Isoform115382_132.gene"; gene_name "Isoform115382_132";
chr15	Mandalorion	CDS	75798139	75798306	.	-	.	transcript_id "Isoform115382_132"; gene_id "Isoform115382_132.gene"; gene_name "Isoform115382_132";
chr15	Mandalorion	exon	75798592	75798721	.	-	.	transcript_id "Isoform115382_132"; gene_id "Isoform115382_132.gene"; gene_name "Isoform115382_132";
chr15	Mandalorion	CDS	75798592	75798721	.	-	.	transcript_id "Isoform115382_132"; gene_id "Isoform115382_132.gene"; gene_name "Isoform115382_132";
chr15	Mandalorion	exon	75798816	75798944	.	-	.	transcript_id "Isoform115382_132"; gene_id "Isoform115382_132.gene"; gene_name "Isoform115382_132";
chr15	Mandalorion	CDS	75798816	75798944	.	-	.	transcript_id "Isoform115382_132"; gene_id "Isoform115382_132.gene"; gene_name "Isoform115382_132";
chr15	Mandalorion	exon	75800278	75800392	.	-	.	transcript_id "Isoform115382_132"; gene_id "Isoform115382_132.gene"; gene_name "Isoform115382_132";
chr15	Mandalorion	CDS	75800278	75800392	.	-	.	transcript_id "Isoform115382_132"; gene_id "Isoform115382_132.gene"; gene_name "Isoform115382_132";
chr15	Mandalorion	exon	75800741	75800898	.	-	.	transcript_id "Isoform115382_132"; gene_id "Isoform115382_132.gene"; gene_name "Isoform115382_132";
chr15	Mandalorion	start_codon	75800884	75800886	.	-	.	transcript_id "Isoform115382_132"; gene_id "Isoform115382_132.gene"; gene_name "Isoform115382_132";
chr15	Mandalorion	CDS	75800741	75800886	.	-	.	transcript_id "Isoform115382_132"; gene_id "Isoform115382_132.gene"; gene_name "Isoform115382_132";
chr15	Mandalorion	exon	75801568	75801595	.	-	.	transcript_id "Isoform115382_132"; gene_id "Isoform115382_132.gene"; gene_name "Isoform115382_132";
chr15	Mandalorion	transcript	75796525	75801595	.	-	.	transcript_id "Isoform115404_1685"; gene_id "Isoform115404_1685.gene"; gene_name "Isoform115404_1685";
chr15	Mandalorion	exon	75796525	75796843	.	-	.	transcript_id "Isoform115404_1685"; gene_id "Isoform115404_1685.gene"; gene_name "Isoform115404_1685";
chr15	Mandalorion	CDS	75796791	75796843	.	-	.	transcript_id "Isoform115404_1685"; gene_id "Isoform115404_1685.gene"; gene_name "Isoform115404_1685";
chr15	Mandalorion	stop_codon	75796788	75796790	.	-	.	transcript_id "Isoform115404_1685"; gene_id "Isoform115404_1685.gene"; gene_name "Isoform115404_1685";
chr15	Mandalorion	exon	75797134	75797233	.	-	.	transcript_id "Isoform115404_1685"; gene_id "Isoform115404_1685.gene"; gene_name "Isoform115404_1685";
chr15	Mandalorion	CDS	75797134	75797233	.	-	.	transcript_id "Isoform115404_1685"; gene_id "Isoform115404_1685.gene"; gene_name "Isoform115404_1685";
chr15	Mandalorion	exon	75797432	75797511	.	-	.	transcript_id "Isoform115404_1685"; gene_id "Isoform115404_1685.gene"; gene_name "Isoform115404_1685";
chr15	Mandalorion	CDS	75797432	75797511	.	-	.	transcript_id "Isoform115404_1685"; gene_id "Isoform115404_1685.gene"; gene_name "Isoform115404_1685";
chr15	Mandalorion	exon	75797642	75797708	.	-	.	transcript_id "Isoform115404_1685"; gene_id "Isoform115404_1685.gene"; gene_name "Isoform115404_1685";
chr15	Mandalorion	CDS	75797642	75797708	.	-	.	transcript_id "Isoform115404_1685"; gene_id "Isoform115404_1685.gene"; gene_name "Isoform115404_1685";
chr15	Mandalorion	exon	75797978	75798042	.	-	.	transcript_id "Isoform115404_1685"; gene_id "Isoform115404_1685.gene"; gene_name "Isoform115404_1685";
chr15	Mandalorion	CDS	75797978	75798042	.	-	.	transcript_id "Isoform115404_1685"; gene_id "Isoform115404_1685.gene"; gene_name "Isoform115404_1685";
chr15	Mandalorion	exon	75798173	75798306	.	-	.	transcript_id "Isoform115404_1685"; gene_id "Isoform115404_1685.gene"; gene_name "Isoform115404_1685";
chr15	Mandalorion	CDS	75798173	75798306	.	-	.	transcript_id "Isoform115404_1685"; gene_id "Isoform115404_1685.gene"; gene_name "Isoform115404_1685";
chr15	Mandalorion	exon	75798648	75798721	.	-	.	transcript_id "Isoform115404_1685"; gene_id "Isoform115404_1685.gene"; gene_name "Isoform115404_1685";
chr15	Mandalorion	CDS	75798648	75798721	.	-	.	transcript_id "Isoform115404_1685"; gene_id "Isoform115404_1685.gene"; gene_name "Isoform115404_1685";
chr15	Mandalorion	exon	75798816	75798944	.	-	.	transcript_id "Isoform115404_1685"; gene_id "Isoform115404_1685.gene"; gene_name "Isoform115404_1685";
chr15	Mandalorion	CDS	75798816	75798944	.	-	.	transcript_id "Isoform115404_1685"; gene_id "Isoform115404_1685.gene"; gene_name "Isoform115404_1685";
chr15	Mandalorion	exon	75800278	75800392	.	-	.	transcript_id "Isoform115404_1685"; gene_id "Isoform115404_1685.gene"; gene_name "Isoform115404_1685";
chr15	Mandalorion	CDS	75800278	75800392	.	-	.	transcript_id "Isoform115404_1685"; gene_id "Isoform115404_1685.gene"; gene_name "Isoform115404_1685";
chr15	Mandalorion	exon	75800741	75800898	.	-	.	transcript_id "Isoform115404_1685"; gene_id "Isoform115404_1685.gene"; gene_name "Isoform115404_1685";
chr15	Mandalorion	start_codon	75800863	75800865	.	-	.	transcript_id "Isoform115404_1685"; gene_id "Isoform115404_1685.gene"; gene_name "Isoform115404_1685";
chr15	Mandalorion	CDS	75800741	75800865	.	-	.	transcript_id "Isoform115404_1685"; gene_id "Isoform115404_1685.gene"; gene_name "Isoform115404_1685";
chr15	Mandalorion	exon	75801502	75801595	.	-	.	transcript_id "Isoform115404_1685"; gene_id "Isoform115404_1685.gene"; gene_name "Isoform115404_1685";
chr15	Mandalorion	transcript	75796532	75801595	.	-	.	transcript_id "Isoform115406_4061"; gene_id "Isoform115406_4061.gene"; gene_name "Isoform115406_4061";
chr15	Mandalorion	exon	75796532	75796843	.	-	.	transcript_id "Isoform115406_4061"; gene_id "Isoform115406_4061.gene"; gene_name "Isoform115406_4061";
chr15	Mandalorion	CDS	75796791	75796843	.	-	.	transcript_id "Isoform115406_4061"; gene_id "Isoform115406_4061.gene"; gene_name "Isoform115406_4061";
chr15	Mandalorion	stop_codon	75796788	75796790	.	-	.	transcript_id "Isoform115406_4061"; gene_id "Isoform115406_4061.gene"; gene_name "Isoform115406_4061";
chr15	Mandalorion	exon	75797134	75797233	.	-	.	transcript_id "Isoform115406_4061"; gene_id "Isoform115406_4061.gene"; gene_name "Isoform115406_4061";
chr15	Mandalorion	CDS	75797134	75797233	.	-	.	transcript_id "Isoform115406_4061"; gene_id "Isoform115406_4061.gene"; gene_name "Isoform115406_4061";
chr15	Mandalorion	exon	75797432	75797511	.	-	.	transcript_id "Isoform115406_4061"; gene_id "Isoform115406_4061.gene"; gene_name "Isoform115406_4061";
chr15	Mandalorion	CDS	75797432	75797511	.	-	.	transcript_id "Isoform115406_4061"; gene_id "Isoform115406_4061.gene"; gene_name "Isoform115406_4061";
chr15	Mandalorion	exon	75797642	75797708	.	-	.	transcript_id "Isoform115406_4061"; gene_id "Isoform115406_4061.gene"; gene_name "Isoform115406_4061";
chr15	Mandalorion	CDS	75797642	75797708	.	-	.	transcript_id "Isoform115406_4061"; gene_id "Isoform115406_4061.gene"; gene_name "Isoform115406_4061";
chr15	Mandalorion	exon	75797978	75798042	.	-	.	transcript_id "Isoform115406_4061"; gene_id "Isoform115406_4061.gene"; gene_name "Isoform115406_4061";
chr15	Mandalorion	CDS	75797978	75798042	.	-	.	transcript_id "Isoform115406_4061"; gene_id "Isoform115406_4061.gene"; gene_name "Isoform115406_4061";
chr15	Mandalorion	exon	75798173	75798306	.	-	.	transcript_id "Isoform115406_4061"; gene_id "Isoform115406_4061.gene"; gene_name "Isoform115406_4061";
chr15	Mandalorion	CDS	75798173	75798306	.	-	.	transcript_id "Isoform115406_4061"; gene_id "Isoform115406_4061.gene"; gene_name "Isoform115406_4061";
chr15	Mandalorion	exon	75798648	75798721	.	-	.	transcript_id "Isoform115406_4061"; gene_id "Isoform115406_4061.gene"; gene_name "Isoform115406_4061";
chr15	Mandalorion	CDS	75798648	75798721	.	-	.	transcript_id "Isoform115406_4061"; gene_id "Isoform115406_4061.gene"; gene_name "Isoform115406_4061";
chr15	Mandalorion	exon	75798816	75798944	.	-	.	transcript_id "Isoform115406_4061"; gene_id "Isoform115406_4061.gene"; gene_name "Isoform115406_4061";
chr15	Mandalorion	CDS	75798816	75798944	.	-	.	transcript_id "Isoform115406_4061"; gene_id "Isoform115406_4061.gene"; gene_name "Isoform115406_4061";
chr15	Mandalorion	exon	75800278	75800392	.	-	.	transcript_id "Isoform115406_4061"; gene_id "Isoform115406_4061.gene"; gene_name "Isoform115406_4061";
chr15	Mandalorion	CDS	75800278	75800392	.	-	.	transcript_id "Isoform115406_4061"; gene_id "Isoform115406_4061.gene"; gene_name "Isoform115406_4061";
chr15	Mandalorion	exon	75800741	75800898	.	-	.	transcript_id "Isoform115406_4061"; gene_id "Isoform115406_4061.gene"; gene_name "Isoform115406_4061";
chr15	Mandalorion	start_codon	75800884	75800886	.	-	.	transcript_id "Isoform115406_4061"; gene_id "Isoform115406_4061.gene"; gene_name "Isoform115406_4061";
chr15	Mandalorion	CDS	75800741	75800886	.	-	.	transcript_id "Isoform115406_4061"; gene_id "Isoform115406_4061.gene"; gene_name "Isoform115406_4061";
chr15	Mandalorion	exon	75801568	75801595	.	-	.	transcript_id "Isoform115406_4061"; gene_id "Isoform115406_4061.gene"; gene_name "Isoform115406_4061";
chr15	Mandalorion	transcript	75812829	75821250	.	+	.	transcript_id "Isoform115427_19"; gene_id "Isoform115427_19.gene"; gene_name "Isoform115427_19";
chr15	Mandalorion	exon	75812829	75813008	.	+	.	transcript_id "Isoform115427_19"; gene_id "Isoform115427_19.gene"; gene_name "Isoform115427_19";
chr15	Mandalorion	exon	75818972	75821250	.	+	.	transcript_id "Isoform115427_19"; gene_id "Isoform115427_19.gene"; gene_name "Isoform115427_19";
chr15	Mandalorion	start_codon	75819049	75819051	.	+	.	transcript_id "Isoform115427_19"; gene_id "Isoform115427_19.gene"; gene_name "Isoform115427_19";
chr15	Mandalorion	CDS	75819049	75820542	.	+	.	transcript_id "Isoform115427_19"; gene_id "Isoform115427_19.gene"; gene_name "Isoform115427_19";
chr15	Mandalorion	stop_codon	75820543	75820545	.	+	.	transcript_id "Isoform115427_19"; gene_id "Isoform115427_19.gene"; gene_name "Isoform115427_19";
chr15	Mandalorion	transcript	75812886	75821250	.	+	.	transcript_id "Isoform115429_412"; gene_id "Isoform115429_412.gene"; gene_name "Isoform115429_412";
chr15	Mandalorion	exon	75812886	75813008	.	+	.	transcript_id "Isoform115429_412"; gene_id "Isoform115429_412.gene"; gene_name "Isoform115429_412";
chr15	Mandalorion	exon	75818972	75821250	.	+	.	transcript_id "Isoform115429_412"; gene_id "Isoform115429_412.gene"; gene_name "Isoform115429_412";
chr15	Mandalorion	start_codon	75819049	75819051	.	+	.	transcript_id "Isoform115429_412"; gene_id "Isoform115429_412.gene"; gene_name "Isoform115429_412";
chr15	Mandalorion	CDS	75819049	75820542	.	+	.	transcript_id "Isoform115429_412"; gene_id "Isoform115429_412.gene"; gene_name "Isoform115429_412";
chr15	Mandalorion	stop_codon	75820543	75820545	.	+	.	transcript_id "Isoform115429_412"; gene_id "Isoform115429_412.gene"; gene_name "Isoform115429_412";
chr15	Mandalorion	transcript	75812926	75821250	.	+	.	transcript_id "Isoform115431_17"; gene_id "Isoform115431_17.gene"; gene_name "Isoform115431_17";
chr15	Mandalorion	exon	75812926	75813008	.	+	.	transcript_id "Isoform115431_17"; gene_id "Isoform115431_17.gene"; gene_name "Isoform115431_17";
chr15	Mandalorion	exon	75818113	75818170	.	+	.	transcript_id "Isoform115431_17"; gene_id "Isoform115431_17.gene"; gene_name "Isoform115431_17";
chr15	Mandalorion	exon	75818972	75821250	.	+	.	transcript_id "Isoform115431_17"; gene_id "Isoform115431_17.gene"; gene_name "Isoform115431_17";
chr15	Mandalorion	start_codon	75819049	75819051	.	+	.	transcript_id "Isoform115431_17"; gene_id "Isoform115431_17.gene"; gene_name "Isoform115431_17";
chr15	Mandalorion	CDS	75819049	75820542	.	+	.	transcript_id "Isoform115431_17"; gene_id "Isoform115431_17.gene"; gene_name "Isoform115431_17";
chr15	Mandalorion	stop_codon	75820543	75820545	.	+	.	transcript_id "Isoform115431_17"; gene_id "Isoform115431_17.gene"; gene_name "Isoform115431_17";
chr15	Mandalorion	transcript	75812888	75821250	.	+	.	transcript_id "Isoform115432_35"; gene_id "Isoform115432_35.gene"; gene_name "Isoform115432_35";
chr15	Mandalorion	exon	75812888	75813300	.	+	.	transcript_id "Isoform115432_35"; gene_id "Isoform115432_35.gene"; gene_name "Isoform115432_35";
chr15	Mandalorion	exon	75818972	75821250	.	+	.	transcript_id "Isoform115432_35"; gene_id "Isoform115432_35.gene"; gene_name "Isoform115432_35";
chr15	Mandalorion	start_codon	75819049	75819051	.	+	.	transcript_id "Isoform115432_35"; gene_id "Isoform115432_35.gene"; gene_name "Isoform115432_35";
chr15	Mandalorion	CDS	75819049	75820542	.	+	.	transcript_id "Isoform115432_35"; gene_id "Isoform115432_35.gene"; gene_name "Isoform115432_35";
chr15	Mandalorion	stop_codon	75820543	75820545	.	+	.	transcript_id "Isoform115432_35"; gene_id "Isoform115432_35.gene"; gene_name "Isoform115432_35";
chr15	Mandalorion	transcript	75812123	75812774	.	-	.	transcript_id "Isoform115436_13"; gene_id "Isoform115436_13.gene"; gene_name "Isoform115436_13";
chr15	Mandalorion	exon	75812123	75812774	.	-	.	transcript_id "Isoform115436_13"; gene_id "Isoform115436_13.gene"; gene_name "Isoform115436_13";
chr15	Mandalorion	transcript	75812474	75813321	.	-	.	transcript_id "Isoform115440_13"; gene_id "Isoform115440_13.gene"; gene_name "Isoform115440_13";
chr15	Mandalorion	exon	75812474	75813321	.	-	.	transcript_id "Isoform115440_13"; gene_id "Isoform115440_13.gene"; gene_name "Isoform115440_13";
chr15	Mandalorion	transcript	75812476	75813533	.	-	.	transcript_id "Isoform115441_3"; gene_id "Isoform115441_3.gene"; gene_name "Isoform115441_3";
chr15	Mandalorion	exon	75812476	75813533	.	-	.	transcript_id "Isoform115441_3"; gene_id "Isoform115441_3.gene"; gene_name "Isoform115441_3";
chr15	Mandalorion	transcript	75830094	75838785	.	-	.	transcript_id "Isoform115443_8"; gene_id "Isoform115443_8.gene"; gene_name "Isoform115443_8";
chr15	Mandalorion	exon	75830094	75830310	.	-	.	transcript_id "Isoform115443_8"; gene_id "Isoform115443_8.gene"; gene_name "Isoform115443_8";
chr15	Mandalorion	exon	75838652	75838785	.	-	.	transcript_id "Isoform115443_8"; gene_id "Isoform115443_8.gene"; gene_name "Isoform115443_8";
chr15	Mandalorion	transcript	75830096	75838788	.	-	.	transcript_id "Isoform115444_4"; gene_id "Isoform115444_4.gene"; gene_name "Isoform115444_4";
chr15	Mandalorion	exon	75830096	75830310	.	-	.	transcript_id "Isoform115444_4"; gene_id "Isoform115444_4.gene"; gene_name "Isoform115444_4";
chr15	Mandalorion	exon	75830506	75830711	.	-	.	transcript_id "Isoform115444_4"; gene_id "Isoform115444_4.gene"; gene_name "Isoform115444_4";
chr15	Mandalorion	exon	75838652	75838788	.	-	.	transcript_id "Isoform115444_4"; gene_id "Isoform115444_4.gene"; gene_name "Isoform115444_4";
chr15	Mandalorion	transcript	75830094	75838789	.	-	.	transcript_id "Isoform115445_4"; gene_id "Isoform115445_4.gene"; gene_name "Isoform115445_4";
chr15	Mandalorion	exon	75830094	75830310	.	-	.	transcript_id "Isoform115445_4"; gene_id "Isoform115445_4.gene"; gene_name "Isoform115445_4";
chr15	Mandalorion	exon	75830506	75830711	.	-	.	transcript_id "Isoform115445_4"; gene_id "Isoform115445_4.gene"; gene_name "Isoform115445_4";
chr15	Mandalorion	exon	75835011	75835041	.	-	.	transcript_id "Isoform115445_4"; gene_id "Isoform115445_4.gene"; gene_name "Isoform115445_4";
chr15	Mandalorion	exon	75836657	75836733	.	-	.	transcript_id "Isoform115445_4"; gene_id "Isoform115445_4.gene"; gene_name "Isoform115445_4";
chr15	Mandalorion	exon	75837751	75837878	.	-	.	transcript_id "Isoform115445_4"; gene_id "Isoform115445_4.gene"; gene_name "Isoform115445_4";
chr15	Mandalorion	exon	75838652	75838789	.	-	.	transcript_id "Isoform115445_4"; gene_id "Isoform115445_4.gene"; gene_name "Isoform115445_4";
chr15	Mandalorion	transcript	75841025	75847594	.	+	.	transcript_id "Isoform115449_138"; gene_id "Isoform115449_138.gene"; gene_name "Isoform115449_138";
chr15	Mandalorion	exon	75841025	75841253	.	+	.	transcript_id "Isoform115449_138"; gene_id "Isoform115449_138.gene"; gene_name "Isoform115449_138";
chr15	Mandalorion	exon	75844931	75845057	.	+	.	transcript_id "Isoform115449_138"; gene_id "Isoform115449_138.gene"; gene_name "Isoform115449_138";
chr15	Mandalorion	exon	75845391	75847594	.	+	.	transcript_id "Isoform115449_138"; gene_id "Isoform115449_138.gene"; gene_name "Isoform115449_138";
chr15	Mandalorion	start_codon	75846432	75846434	.	+	.	transcript_id "Isoform115449_138"; gene_id "Isoform115449_138.gene"; gene_name "Isoform115449_138";
chr15	Mandalorion	CDS	75846432	75847121	.	+	.	transcript_id "Isoform115449_138"; gene_id "Isoform115449_138.gene"; gene_name "Isoform115449_138";
chr15	Mandalorion	stop_codon	75847122	75847124	.	+	.	transcript_id "Isoform115449_138"; gene_id "Isoform115449_138.gene"; gene_name "Isoform115449_138";
chr15	Mandalorion	transcript	75840998	75847594	.	+	.	transcript_id "Isoform115452_361"; gene_id "Isoform115452_361.gene"; gene_name "Isoform115452_361";
chr15	Mandalorion	exon	75840998	75841253	.	+	.	transcript_id "Isoform115452_361"; gene_id "Isoform115452_361.gene"; gene_name "Isoform115452_361";
chr15	Mandalorion	start_codon	75841146	75841148	.	+	.	transcript_id "Isoform115452_361"; gene_id "Isoform115452_361.gene"; gene_name "Isoform115452_361";
chr15	Mandalorion	CDS	75841146	75841253	.	+	.	transcript_id "Isoform115452_361"; gene_id "Isoform115452_361.gene"; gene_name "Isoform115452_361";
chr15	Mandalorion	exon	75844931	75845057	.	+	.	transcript_id "Isoform115452_361"; gene_id "Isoform115452_361.gene"; gene_name "Isoform115452_361";
chr15	Mandalorion	CDS	75844931	75845057	.	+	.	transcript_id "Isoform115452_361"; gene_id "Isoform115452_361.gene"; gene_name "Isoform115452_361";
chr15	Mandalorion	exon	75845391	75845504	.	+	.	transcript_id "Isoform115452_361"; gene_id "Isoform115452_361.gene"; gene_name "Isoform115452_361";
chr15	Mandalorion	CDS	75845391	75845504	.	+	.	transcript_id "Isoform115452_361"; gene_id "Isoform115452_361.gene"; gene_name "Isoform115452_361";
chr15	Mandalorion	exon	75846319	75847594	.	+	.	transcript_id "Isoform115452_361"; gene_id "Isoform115452_361.gene"; gene_name "Isoform115452_361";
chr15	Mandalorion	CDS	75846319	75847121	.	+	.	transcript_id "Isoform115452_361"; gene_id "Isoform115452_361.gene"; gene_name "Isoform115452_361";
chr15	Mandalorion	stop_codon	75847122	75847124	.	+	.	transcript_id "Isoform115452_361"; gene_id "Isoform115452_361.gene"; gene_name "Isoform115452_361";
chr15	Mandalorion	transcript	75841028	75847594	.	+	.	transcript_id "Isoform115454_1766"; gene_id "Isoform115454_1766.gene"; gene_name "Isoform115454_1766";
chr15	Mandalorion	exon	75841028	75841253	.	+	.	transcript_id "Isoform115454_1766"; gene_id "Isoform115454_1766.gene"; gene_name "Isoform115454_1766";
chr15	Mandalorion	start_codon	75841146	75841148	.	+	.	transcript_id "Isoform115454_1766"; gene_id "Isoform115454_1766.gene"; gene_name "Isoform115454_1766";
chr15	Mandalorion	CDS	75841146	75841253	.	+	.	transcript_id "Isoform115454_1766"; gene_id "Isoform115454_1766.gene"; gene_name "Isoform115454_1766";
chr15	Mandalorion	exon	75844931	75845057	.	+	.	transcript_id "Isoform115454_1766"; gene_id "Isoform115454_1766.gene"; gene_name "Isoform115454_1766";
chr15	Mandalorion	CDS	75844931	75845057	.	+	.	transcript_id "Isoform115454_1766"; gene_id "Isoform115454_1766.gene"; gene_name "Isoform115454_1766";
chr15	Mandalorion	exon	75845391	75845504	.	+	.	transcript_id "Isoform115454_1766"; gene_id "Isoform115454_1766.gene"; gene_name "Isoform115454_1766";
chr15	Mandalorion	CDS	75845391	75845504	.	+	.	transcript_id "Isoform115454_1766"; gene_id "Isoform115454_1766.gene"; gene_name "Isoform115454_1766";
chr15	Mandalorion	exon	75846319	75847594	.	+	.	transcript_id "Isoform115454_1766"; gene_id "Isoform115454_1766.gene"; gene_name "Isoform115454_1766";
chr15	Mandalorion	CDS	75846319	75847121	.	+	.	transcript_id "Isoform115454_1766"; gene_id "Isoform115454_1766.gene"; gene_name "Isoform115454_1766";
chr15	Mandalorion	stop_codon	75847122	75847124	.	+	.	transcript_id "Isoform115454_1766"; gene_id "Isoform115454_1766.gene"; gene_name "Isoform115454_1766";
chr15	Mandalorion	transcript	75841056	75847594	.	+	.	transcript_id "Isoform115460_434"; gene_id "Isoform115460_434.gene"; gene_name "Isoform115460_434";
chr15	Mandalorion	exon	75841056	75841253	.	+	.	transcript_id "Isoform115460_434"; gene_id "Isoform115460_434.gene"; gene_name "Isoform115460_434";
chr15	Mandalorion	start_codon	75841243	75841245	.	+	.	transcript_id "Isoform115460_434"; gene_id "Isoform115460_434.gene"; gene_name "Isoform115460_434";
chr15	Mandalorion	CDS	75841243	75841253	.	+	.	transcript_id "Isoform115460_434"; gene_id "Isoform115460_434.gene"; gene_name "Isoform115460_434";
chr15	Mandalorion	exon	75844972	75845057	.	+	.	transcript_id "Isoform115460_434"; gene_id "Isoform115460_434.gene"; gene_name "Isoform115460_434";
chr15	Mandalorion	CDS	75844972	75845057	.	+	.	transcript_id "Isoform115460_434"; gene_id "Isoform115460_434.gene"; gene_name "Isoform115460_434";
chr15	Mandalorion	exon	75845391	75845504	.	+	.	transcript_id "Isoform115460_434"; gene_id "Isoform115460_434.gene"; gene_name "Isoform115460_434";
chr15	Mandalorion	CDS	75845391	75845504	.	+	.	transcript_id "Isoform115460_434"; gene_id "Isoform115460_434.gene"; gene_name "Isoform115460_434";
chr15	Mandalorion	exon	75846319	75847594	.	+	.	transcript_id "Isoform115460_434"; gene_id "Isoform115460_434.gene"; gene_name "Isoform115460_434";
chr15	Mandalorion	CDS	75846319	75847121	.	+	.	transcript_id "Isoform115460_434"; gene_id "Isoform115460_434.gene"; gene_name "Isoform115460_434";
chr15	Mandalorion	stop_codon	75847122	75847124	.	+	.	transcript_id "Isoform115460_434"; gene_id "Isoform115460_434.gene"; gene_name "Isoform115460_434";
chr15	Mandalorion	transcript	75841025	75847594	.	+	.	transcript_id "Isoform115469_49"; gene_id "Isoform115469_49.gene"; gene_name "Isoform115469_49";
chr15	Mandalorion	exon	75841025	75841253	.	+	.	transcript_id "Isoform115469_49"; gene_id "Isoform115469_49.gene"; gene_name "Isoform115469_49";
chr15	Mandalorion	start_codon	75841243	75841245	.	+	.	transcript_id "Isoform115469_49"; gene_id "Isoform115469_49.gene"; gene_name "Isoform115469_49";
chr15	Mandalorion	CDS	75841243	75841253	.	+	.	transcript_id "Isoform115469_49"; gene_id "Isoform115469_49.gene"; gene_name "Isoform115469_49";
chr15	Mandalorion	exon	75841526	75841583	.	+	.	transcript_id "Isoform115469_49"; gene_id "Isoform115469_49.gene"; gene_name "Isoform115469_49";
chr15	Mandalorion	CDS	75841526	75841583	.	+	.	transcript_id "Isoform115469_49"; gene_id "Isoform115469_49.gene"; gene_name "Isoform115469_49";
chr15	Mandalorion	exon	75844931	75845057	.	+	.	transcript_id "Isoform115469_49"; gene_id "Isoform115469_49.gene"; gene_name "Isoform115469_49";
chr15	Mandalorion	CDS	75844931	75845057	.	+	.	transcript_id "Isoform115469_49"; gene_id "Isoform115469_49.gene"; gene_name "Isoform115469_49";
chr15	Mandalorion	exon	75845391	75845504	.	+	.	transcript_id "Isoform115469_49"; gene_id "Isoform115469_49.gene"; gene_name "Isoform115469_49";
chr15	Mandalorion	CDS	75845391	75845504	.	+	.	transcript_id "Isoform115469_49"; gene_id "Isoform115469_49.gene"; gene_name "Isoform115469_49";
chr15	Mandalorion	exon	75846319	75847594	.	+	.	transcript_id "Isoform115469_49"; gene_id "Isoform115469_49.gene"; gene_name "Isoform115469_49";
chr15	Mandalorion	CDS	75846319	75847121	.	+	.	transcript_id "Isoform115469_49"; gene_id "Isoform115469_49.gene"; gene_name "Isoform115469_49";
chr15	Mandalorion	stop_codon	75847122	75847124	.	+	.	transcript_id "Isoform115469_49"; gene_id "Isoform115469_49.gene"; gene_name "Isoform115469_49";
chr15	Mandalorion	transcript	75841062	75847594	.	+	.	transcript_id "Isoform115470_52"; gene_id "Isoform115470_52.gene"; gene_name "Isoform115470_52";
chr15	Mandalorion	exon	75841062	75841253	.	+	.	transcript_id "Isoform115470_52"; gene_id "Isoform115470_52.gene"; gene_name "Isoform115470_52";
chr15	Mandalorion	start_codon	75841243	75841245	.	+	.	transcript_id "Isoform115470_52"; gene_id "Isoform115470_52.gene"; gene_name "Isoform115470_52";
chr15	Mandalorion	CDS	75841243	75841253	.	+	.	transcript_id "Isoform115470_52"; gene_id "Isoform115470_52.gene"; gene_name "Isoform115470_52";
chr15	Mandalorion	exon	75841526	75841583	.	+	.	transcript_id "Isoform115470_52"; gene_id "Isoform115470_52.gene"; gene_name "Isoform115470_52";
chr15	Mandalorion	CDS	75841526	75841583	.	+	.	transcript_id "Isoform115470_52"; gene_id "Isoform115470_52.gene"; gene_name "Isoform115470_52";
chr15	Mandalorion	exon	75844931	75845057	.	+	.	transcript_id "Isoform115470_52"; gene_id "Isoform115470_52.gene"; gene_name "Isoform115470_52";
chr15	Mandalorion	CDS	75844931	75845057	.	+	.	transcript_id "Isoform115470_52"; gene_id "Isoform115470_52.gene"; gene_name "Isoform115470_52";
chr15	Mandalorion	exon	75845391	75845504	.	+	.	transcript_id "Isoform115470_52"; gene_id "Isoform115470_52.gene"; gene_name "Isoform115470_52";
chr15	Mandalorion	CDS	75845391	75845504	.	+	.	transcript_id "Isoform115470_52"; gene_id "Isoform115470_52.gene"; gene_name "Isoform115470_52";
chr15	Mandalorion	exon	75846319	75847594	.	+	.	transcript_id "Isoform115470_52"; gene_id "Isoform115470_52.gene"; gene_name "Isoform115470_52";
chr15	Mandalorion	CDS	75846319	75847121	.	+	.	transcript_id "Isoform115470_52"; gene_id "Isoform115470_52.gene"; gene_name "Isoform115470_52";
chr15	Mandalorion	stop_codon	75847122	75847124	.	+	.	transcript_id "Isoform115470_52"; gene_id "Isoform115470_52.gene"; gene_name "Isoform115470_52";
chr15	Mandalorion	transcript	75851721	75853804	.	-	.	transcript_id "Isoform115487_27"; gene_id "Isoform115487_27.gene"; gene_name "Isoform115487_27";
chr15	Mandalorion	exon	75851721	75853536	.	-	.	transcript_id "Isoform115487_27"; gene_id "Isoform115487_27.gene"; gene_name "Isoform115487_27";
chr15	Mandalorion	CDS	75852619	75853536	.	-	.	transcript_id "Isoform115487_27"; gene_id "Isoform115487_27.gene"; gene_name "Isoform115487_27";
chr15	Mandalorion	stop_codon	75852616	75852618	.	-	.	transcript_id "Isoform115487_27"; gene_id "Isoform115487_27.gene"; gene_name "Isoform115487_27";
chr15	Mandalorion	exon	75853650	75853804	.	-	.	transcript_id "Isoform115487_27"; gene_id "Isoform115487_27.gene"; gene_name "Isoform115487_27";
chr15	Mandalorion	start_codon	75853794	75853796	.	-	.	transcript_id "Isoform115487_27"; gene_id "Isoform115487_27.gene"; gene_name "Isoform115487_27";
chr15	Mandalorion	CDS	75853650	75853796	.	-	.	transcript_id "Isoform115487_27"; gene_id "Isoform115487_27.gene"; gene_name "Isoform115487_27";
chr15	Mandalorion	transcript	75851721	75853880	.	-	.	transcript_id "Isoform115488_11"; gene_id "Isoform115488_11.gene"; gene_name "Isoform115488_11";
chr15	Mandalorion	exon	75851721	75853536	.	-	.	transcript_id "Isoform115488_11"; gene_id "Isoform115488_11.gene"; gene_name "Isoform115488_11";
chr15	Mandalorion	CDS	75852619	75853536	.	-	.	transcript_id "Isoform115488_11"; gene_id "Isoform115488_11.gene"; gene_name "Isoform115488_11";
chr15	Mandalorion	stop_codon	75852616	75852618	.	-	.	transcript_id "Isoform115488_11"; gene_id "Isoform115488_11.gene"; gene_name "Isoform115488_11";
chr15	Mandalorion	exon	75853650	75853880	.	-	.	transcript_id "Isoform115488_11"; gene_id "Isoform115488_11.gene"; gene_name "Isoform115488_11";
chr15	Mandalorion	start_codon	75853794	75853796	.	-	.	transcript_id "Isoform115488_11"; gene_id "Isoform115488_11.gene"; gene_name "Isoform115488_11";
chr15	Mandalorion	CDS	75853650	75853796	.	-	.	transcript_id "Isoform115488_11"; gene_id "Isoform115488_11.gene"; gene_name "Isoform115488_11";
chr15	Mandalorion	transcript	75850602	75853826	.	-	.	transcript_id "Isoform115491_6"; gene_id "Isoform115491_6.gene"; gene_name "Isoform115491_6";
chr15	Mandalorion	exon	75850602	75853826	.	-	.	transcript_id "Isoform115491_6"; gene_id "Isoform115491_6.gene"; gene_name "Isoform115491_6";
chr15	Mandalorion	start_codon	75853477	75853479	.	-	.	transcript_id "Isoform115491_6"; gene_id "Isoform115491_6.gene"; gene_name "Isoform115491_6";
chr15	Mandalorion	CDS	75852619	75853479	.	-	.	transcript_id "Isoform115491_6"; gene_id "Isoform115491_6.gene"; gene_name "Isoform115491_6";
chr15	Mandalorion	stop_codon	75852616	75852618	.	-	.	transcript_id "Isoform115491_6"; gene_id "Isoform115491_6.gene"; gene_name "Isoform115491_6";
chr15	Mandalorion	transcript	75851721	75853804	.	-	.	transcript_id "Isoform115494_170"; gene_id "Isoform115494_170.gene"; gene_name "Isoform115494_170";
chr15	Mandalorion	exon	75851721	75853804	.	-	.	transcript_id "Isoform115494_170"; gene_id "Isoform115494_170.gene"; gene_name "Isoform115494_170";
chr15	Mandalorion	start_codon	75853477	75853479	.	-	.	transcript_id "Isoform115494_170"; gene_id "Isoform115494_170.gene"; gene_name "Isoform115494_170";
chr15	Mandalorion	CDS	75852619	75853479	.	-	.	transcript_id "Isoform115494_170"; gene_id "Isoform115494_170.gene"; gene_name "Isoform115494_170";
chr15	Mandalorion	stop_codon	75852616	75852618	.	-	.	transcript_id "Isoform115494_170"; gene_id "Isoform115494_170.gene"; gene_name "Isoform115494_170";
chr15	Mandalorion	transcript	75851721	75853880	.	-	.	transcript_id "Isoform115495_12"; gene_id "Isoform115495_12.gene"; gene_name "Isoform115495_12";
chr15	Mandalorion	exon	75851721	75853880	.	-	.	transcript_id "Isoform115495_12"; gene_id "Isoform115495_12.gene"; gene_name "Isoform115495_12";
chr15	Mandalorion	start_codon	75853477	75853479	.	-	.	transcript_id "Isoform115495_12"; gene_id "Isoform115495_12.gene"; gene_name "Isoform115495_12";
chr15	Mandalorion	CDS	75852619	75853479	.	-	.	transcript_id "Isoform115495_12"; gene_id "Isoform115495_12.gene"; gene_name "Isoform115495_12";
chr15	Mandalorion	stop_codon	75852616	75852618	.	-	.	transcript_id "Isoform115495_12"; gene_id "Isoform115495_12.gene"; gene_name "Isoform115495_12";
chr15	Mandalorion	transcript	75851721	75854171	.	-	.	transcript_id "Isoform115498_8"; gene_id "Isoform115498_8.gene"; gene_name "Isoform115498_8";
chr15	Mandalorion	exon	75851721	75854171	.	-	.	transcript_id "Isoform115498_8"; gene_id "Isoform115498_8.gene"; gene_name "Isoform115498_8";
chr15	Mandalorion	start_codon	75853285	75853287	.	-	.	transcript_id "Isoform115498_8"; gene_id "Isoform115498_8.gene"; gene_name "Isoform115498_8";
chr15	Mandalorion	CDS	75852619	75853287	.	-	.	transcript_id "Isoform115498_8"; gene_id "Isoform115498_8.gene"; gene_name "Isoform115498_8";
chr15	Mandalorion	stop_codon	75852616	75852618	.	-	.	transcript_id "Isoform115498_8"; gene_id "Isoform115498_8.gene"; gene_name "Isoform115498_8";
chr15	Mandalorion	transcript	75865663	75871002	.	+	.	transcript_id "Isoform115522_24"; gene_id "Isoform115522_24.gene"; gene_name "Isoform115522_24";
chr15	Mandalorion	exon	75865663	75865777	.	+	.	transcript_id "Isoform115522_24"; gene_id "Isoform115522_24.gene"; gene_name "Isoform115522_24";
chr15	Mandalorion	exon	75866694	75866792	.	+	.	transcript_id "Isoform115522_24"; gene_id "Isoform115522_24.gene"; gene_name "Isoform115522_24";
chr15	Mandalorion	exon	75866921	75866950	.	+	.	transcript_id "Isoform115522_24"; gene_id "Isoform115522_24.gene"; gene_name "Isoform115522_24";
chr15	Mandalorion	exon	75867083	75867173	.	+	.	transcript_id "Isoform115522_24"; gene_id "Isoform115522_24.gene"; gene_name "Isoform115522_24";
chr15	Mandalorion	exon	75867635	75867806	.	+	.	transcript_id "Isoform115522_24"; gene_id "Isoform115522_24.gene"; gene_name "Isoform115522_24";
chr15	Mandalorion	exon	75867890	75868363	.	+	.	transcript_id "Isoform115522_24"; gene_id "Isoform115522_24.gene"; gene_name "Isoform115522_24";
chr15	Mandalorion	start_codon	75868051	75868053	.	+	.	transcript_id "Isoform115522_24"; gene_id "Isoform115522_24.gene"; gene_name "Isoform115522_24";
chr15	Mandalorion	CDS	75868051	75868363	.	+	.	transcript_id "Isoform115522_24"; gene_id "Isoform115522_24.gene"; gene_name "Isoform115522_24";
chr15	Mandalorion	exon	75868960	75869017	.	+	.	transcript_id "Isoform115522_24"; gene_id "Isoform115522_24.gene"; gene_name "Isoform115522_24";
chr15	Mandalorion	CDS	75868960	75869017	.	+	.	transcript_id "Isoform115522_24"; gene_id "Isoform115522_24.gene"; gene_name "Isoform115522_24";
chr15	Mandalorion	exon	75869419	75869556	.	+	.	transcript_id "Isoform115522_24"; gene_id "Isoform115522_24.gene"; gene_name "Isoform115522_24";
chr15	Mandalorion	CDS	75869419	75869556	.	+	.	transcript_id "Isoform115522_24"; gene_id "Isoform115522_24.gene"; gene_name "Isoform115522_24";
chr15	Mandalorion	exon	75869677	75869782	.	+	.	transcript_id "Isoform115522_24"; gene_id "Isoform115522_24.gene"; gene_name "Isoform115522_24";
chr15	Mandalorion	CDS	75869677	75869782	.	+	.	transcript_id "Isoform115522_24"; gene_id "Isoform115522_24.gene"; gene_name "Isoform115522_24";
chr15	Mandalorion	exon	75869908	75870112	.	+	.	transcript_id "Isoform115522_24"; gene_id "Isoform115522_24.gene"; gene_name "Isoform115522_24";
chr15	Mandalorion	CDS	75869908	75870112	.	+	.	transcript_id "Isoform115522_24"; gene_id "Isoform115522_24.gene"; gene_name "Isoform115522_24";
chr15	Mandalorion	exon	75870220	75870323	.	+	.	transcript_id "Isoform115522_24"; gene_id "Isoform115522_24.gene"; gene_name "Isoform115522_24";
chr15	Mandalorion	CDS	75870220	75870323	.	+	.	transcript_id "Isoform115522_24"; gene_id "Isoform115522_24.gene"; gene_name "Isoform115522_24";
chr15	Mandalorion	exon	75870399	75870527	.	+	.	transcript_id "Isoform115522_24"; gene_id "Isoform115522_24.gene"; gene_name "Isoform115522_24";
chr15	Mandalorion	CDS	75870399	75870527	.	+	.	transcript_id "Isoform115522_24"; gene_id "Isoform115522_24.gene"; gene_name "Isoform115522_24";
chr15	Mandalorion	exon	75870628	75871002	.	+	.	transcript_id "Isoform115522_24"; gene_id "Isoform115522_24.gene"; gene_name "Isoform115522_24";
chr15	Mandalorion	CDS	75870628	75870810	.	+	.	transcript_id "Isoform115522_24"; gene_id "Isoform115522_24.gene"; gene_name "Isoform115522_24";
chr15	Mandalorion	stop_codon	75870811	75870813	.	+	.	transcript_id "Isoform115522_24"; gene_id "Isoform115522_24.gene"; gene_name "Isoform115522_24";
chr15	Mandalorion	transcript	75865616	75871002	.	+	.	transcript_id "Isoform115536_26"; gene_id "Isoform115536_26.gene"; gene_name "Isoform115536_26";
chr15	Mandalorion	exon	75865616	75865777	.	+	.	transcript_id "Isoform115536_26"; gene_id "Isoform115536_26.gene"; gene_name "Isoform115536_26";
chr15	Mandalorion	start_codon	75865709	75865711	.	+	.	transcript_id "Isoform115536_26"; gene_id "Isoform115536_26.gene"; gene_name "Isoform115536_26";
chr15	Mandalorion	CDS	75865709	75865777	.	+	.	transcript_id "Isoform115536_26"; gene_id "Isoform115536_26.gene"; gene_name "Isoform115536_26";
chr15	Mandalorion	exon	75866694	75866792	.	+	.	transcript_id "Isoform115536_26"; gene_id "Isoform115536_26.gene"; gene_name "Isoform115536_26";
chr15	Mandalorion	CDS	75866694	75866792	.	+	.	transcript_id "Isoform115536_26"; gene_id "Isoform115536_26.gene"; gene_name "Isoform115536_26";
chr15	Mandalorion	exon	75866921	75866950	.	+	.	transcript_id "Isoform115536_26"; gene_id "Isoform115536_26.gene"; gene_name "Isoform115536_26";
chr15	Mandalorion	CDS	75866921	75866950	.	+	.	transcript_id "Isoform115536_26"; gene_id "Isoform115536_26.gene"; gene_name "Isoform115536_26";
chr15	Mandalorion	exon	75867083	75867173	.	+	.	transcript_id "Isoform115536_26"; gene_id "Isoform115536_26.gene"; gene_name "Isoform115536_26";
chr15	Mandalorion	CDS	75867083	75867173	.	+	.	transcript_id "Isoform115536_26"; gene_id "Isoform115536_26.gene"; gene_name "Isoform115536_26";
chr15	Mandalorion	exon	75867676	75867806	.	+	.	transcript_id "Isoform115536_26"; gene_id "Isoform115536_26.gene"; gene_name "Isoform115536_26";
chr15	Mandalorion	CDS	75867676	75867806	.	+	.	transcript_id "Isoform115536_26"; gene_id "Isoform115536_26.gene"; gene_name "Isoform115536_26";
chr15	Mandalorion	exon	75867890	75868053	.	+	.	transcript_id "Isoform115536_26"; gene_id "Isoform115536_26.gene"; gene_name "Isoform115536_26";
chr15	Mandalorion	CDS	75867890	75868053	.	+	.	transcript_id "Isoform115536_26"; gene_id "Isoform115536_26.gene"; gene_name "Isoform115536_26";
chr15	Mandalorion	exon	75868224	75868363	.	+	.	transcript_id "Isoform115536_26"; gene_id "Isoform115536_26.gene"; gene_name "Isoform115536_26";
chr15	Mandalorion	CDS	75868224	75868363	.	+	.	transcript_id "Isoform115536_26"; gene_id "Isoform115536_26.gene"; gene_name "Isoform115536_26";
chr15	Mandalorion	exon	75868960	75869017	.	+	.	transcript_id "Isoform115536_26"; gene_id "Isoform115536_26.gene"; gene_name "Isoform115536_26";
chr15	Mandalorion	CDS	75868960	75869017	.	+	.	transcript_id "Isoform115536_26"; gene_id "Isoform115536_26.gene"; gene_name "Isoform115536_26";
chr15	Mandalorion	exon	75869419	75869556	.	+	.	transcript_id "Isoform115536_26"; gene_id "Isoform115536_26.gene"; gene_name "Isoform115536_26";
chr15	Mandalorion	CDS	75869419	75869556	.	+	.	transcript_id "Isoform115536_26"; gene_id "Isoform115536_26.gene"; gene_name "Isoform115536_26";
chr15	Mandalorion	exon	75869677	75869782	.	+	.	transcript_id "Isoform115536_26"; gene_id "Isoform115536_26.gene"; gene_name "Isoform115536_26";
chr15	Mandalorion	CDS	75869677	75869782	.	+	.	transcript_id "Isoform115536_26"; gene_id "Isoform115536_26.gene"; gene_name "Isoform115536_26";
chr15	Mandalorion	exon	75869908	75870112	.	+	.	transcript_id "Isoform115536_26"; gene_id "Isoform115536_26.gene"; gene_name "Isoform115536_26";
chr15	Mandalorion	CDS	75869908	75870112	.	+	.	transcript_id "Isoform115536_26"; gene_id "Isoform115536_26.gene"; gene_name "Isoform115536_26";
chr15	Mandalorion	exon	75870220	75870323	.	+	.	transcript_id "Isoform115536_26"; gene_id "Isoform115536_26.gene"; gene_name "Isoform115536_26";
chr15	Mandalorion	CDS	75870220	75870323	.	+	.	transcript_id "Isoform115536_26"; gene_id "Isoform115536_26.gene"; gene_name "Isoform115536_26";
chr15	Mandalorion	exon	75870399	75870527	.	+	.	transcript_id "Isoform115536_26"; gene_id "Isoform115536_26.gene"; gene_name "Isoform115536_26";
chr15	Mandalorion	CDS	75870399	75870527	.	+	.	transcript_id "Isoform115536_26"; gene_id "Isoform115536_26.gene"; gene_name "Isoform115536_26";
chr15	Mandalorion	exon	75870610	75871002	.	+	.	transcript_id "Isoform115536_26"; gene_id "Isoform115536_26.gene"; gene_name "Isoform115536_26";
chr15	Mandalorion	CDS	75870610	75870810	.	+	.	transcript_id "Isoform115536_26"; gene_id "Isoform115536_26.gene"; gene_name "Isoform115536_26";
chr15	Mandalorion	stop_codon	75870811	75870813	.	+	.	transcript_id "Isoform115536_26"; gene_id "Isoform115536_26.gene"; gene_name "Isoform115536_26";
chr15	Mandalorion	transcript	75865663	75871002	.	+	.	transcript_id "Isoform115537_40"; gene_id "Isoform115537_40.gene"; gene_name "Isoform115537_40";
chr15	Mandalorion	exon	75865663	75865777	.	+	.	transcript_id "Isoform115537_40"; gene_id "Isoform115537_40.gene"; gene_name "Isoform115537_40";
chr15	Mandalorion	start_codon	75865709	75865711	.	+	.	transcript_id "Isoform115537_40"; gene_id "Isoform115537_40.gene"; gene_name "Isoform115537_40";
chr15	Mandalorion	CDS	75865709	75865777	.	+	.	transcript_id "Isoform115537_40"; gene_id "Isoform115537_40.gene"; gene_name "Isoform115537_40";
chr15	Mandalorion	exon	75866694	75866792	.	+	.	transcript_id "Isoform115537_40"; gene_id "Isoform115537_40.gene"; gene_name "Isoform115537_40";
chr15	Mandalorion	CDS	75866694	75866792	.	+	.	transcript_id "Isoform115537_40"; gene_id "Isoform115537_40.gene"; gene_name "Isoform115537_40";
chr15	Mandalorion	exon	75866921	75866950	.	+	.	transcript_id "Isoform115537_40"; gene_id "Isoform115537_40.gene"; gene_name "Isoform115537_40";
chr15	Mandalorion	CDS	75866921	75866950	.	+	.	transcript_id "Isoform115537_40"; gene_id "Isoform115537_40.gene"; gene_name "Isoform115537_40";
chr15	Mandalorion	exon	75867083	75867173	.	+	.	transcript_id "Isoform115537_40"; gene_id "Isoform115537_40.gene"; gene_name "Isoform115537_40";
chr15	Mandalorion	CDS	75867083	75867173	.	+	.	transcript_id "Isoform115537_40"; gene_id "Isoform115537_40.gene"; gene_name "Isoform115537_40";
chr15	Mandalorion	exon	75867676	75867806	.	+	.	transcript_id "Isoform115537_40"; gene_id "Isoform115537_40.gene"; gene_name "Isoform115537_40";
chr15	Mandalorion	CDS	75867676	75867806	.	+	.	transcript_id "Isoform115537_40"; gene_id "Isoform115537_40.gene"; gene_name "Isoform115537_40";
chr15	Mandalorion	exon	75867890	75868053	.	+	.	transcript_id "Isoform115537_40"; gene_id "Isoform115537_40.gene"; gene_name "Isoform115537_40";
chr15	Mandalorion	CDS	75867890	75868053	.	+	.	transcript_id "Isoform115537_40"; gene_id "Isoform115537_40.gene"; gene_name "Isoform115537_40";
chr15	Mandalorion	exon	75868224	75868363	.	+	.	transcript_id "Isoform115537_40"; gene_id "Isoform115537_40.gene"; gene_name "Isoform115537_40";
chr15	Mandalorion	CDS	75868224	75868363	.	+	.	transcript_id "Isoform115537_40"; gene_id "Isoform115537_40.gene"; gene_name "Isoform115537_40";
chr15	Mandalorion	exon	75868960	75869017	.	+	.	transcript_id "Isoform115537_40"; gene_id "Isoform115537_40.gene"; gene_name "Isoform115537_40";
chr15	Mandalorion	CDS	75868960	75869017	.	+	.	transcript_id "Isoform115537_40"; gene_id "Isoform115537_40.gene"; gene_name "Isoform115537_40";
chr15	Mandalorion	exon	75869419	75869556	.	+	.	transcript_id "Isoform115537_40"; gene_id "Isoform115537_40.gene"; gene_name "Isoform115537_40";
chr15	Mandalorion	CDS	75869419	75869556	.	+	.	transcript_id "Isoform115537_40"; gene_id "Isoform115537_40.gene"; gene_name "Isoform115537_40";
chr15	Mandalorion	exon	75869677	75869782	.	+	.	transcript_id "Isoform115537_40"; gene_id "Isoform115537_40.gene"; gene_name "Isoform115537_40";
chr15	Mandalorion	CDS	75869677	75869782	.	+	.	transcript_id "Isoform115537_40"; gene_id "Isoform115537_40.gene"; gene_name "Isoform115537_40";
chr15	Mandalorion	exon	75869908	75870112	.	+	.	transcript_id "Isoform115537_40"; gene_id "Isoform115537_40.gene"; gene_name "Isoform115537_40";
chr15	Mandalorion	CDS	75869908	75870112	.	+	.	transcript_id "Isoform115537_40"; gene_id "Isoform115537_40.gene"; gene_name "Isoform115537_40";
chr15	Mandalorion	exon	75870220	75870323	.	+	.	transcript_id "Isoform115537_40"; gene_id "Isoform115537_40.gene"; gene_name "Isoform115537_40";
chr15	Mandalorion	CDS	75870220	75870323	.	+	.	transcript_id "Isoform115537_40"; gene_id "Isoform115537_40.gene"; gene_name "Isoform115537_40";
chr15	Mandalorion	exon	75870399	75870527	.	+	.	transcript_id "Isoform115537_40"; gene_id "Isoform115537_40.gene"; gene_name "Isoform115537_40";
chr15	Mandalorion	CDS	75870399	75870527	.	+	.	transcript_id "Isoform115537_40"; gene_id "Isoform115537_40.gene"; gene_name "Isoform115537_40";
chr15	Mandalorion	exon	75870610	75871002	.	+	.	transcript_id "Isoform115537_40"; gene_id "Isoform115537_40.gene"; gene_name "Isoform115537_40";
chr15	Mandalorion	CDS	75870610	75870810	.	+	.	transcript_id "Isoform115537_40"; gene_id "Isoform115537_40.gene"; gene_name "Isoform115537_40";
chr15	Mandalorion	stop_codon	75870811	75870813	.	+	.	transcript_id "Isoform115537_40"; gene_id "Isoform115537_40.gene"; gene_name "Isoform115537_40";
chr15	Mandalorion	transcript	75865612	75871002	.	+	.	transcript_id "Isoform115538_149"; gene_id "Isoform115538_149.gene"; gene_name "Isoform115538_149";
chr15	Mandalorion	exon	75865612	75865777	.	+	.	transcript_id "Isoform115538_149"; gene_id "Isoform115538_149.gene"; gene_name "Isoform115538_149";
chr15	Mandalorion	start_codon	75865709	75865711	.	+	.	transcript_id "Isoform115538_149"; gene_id "Isoform115538_149.gene"; gene_name "Isoform115538_149";
chr15	Mandalorion	CDS	75865709	75865777	.	+	.	transcript_id "Isoform115538_149"; gene_id "Isoform115538_149.gene"; gene_name "Isoform115538_149";
chr15	Mandalorion	exon	75866694	75866792	.	+	.	transcript_id "Isoform115538_149"; gene_id "Isoform115538_149.gene"; gene_name "Isoform115538_149";
chr15	Mandalorion	CDS	75866694	75866792	.	+	.	transcript_id "Isoform115538_149"; gene_id "Isoform115538_149.gene"; gene_name "Isoform115538_149";
chr15	Mandalorion	exon	75866921	75866950	.	+	.	transcript_id "Isoform115538_149"; gene_id "Isoform115538_149.gene"; gene_name "Isoform115538_149";
chr15	Mandalorion	CDS	75866921	75866950	.	+	.	transcript_id "Isoform115538_149"; gene_id "Isoform115538_149.gene"; gene_name "Isoform115538_149";
chr15	Mandalorion	exon	75867083	75867173	.	+	.	transcript_id "Isoform115538_149"; gene_id "Isoform115538_149.gene"; gene_name "Isoform115538_149";
chr15	Mandalorion	CDS	75867083	75867173	.	+	.	transcript_id "Isoform115538_149"; gene_id "Isoform115538_149.gene"; gene_name "Isoform115538_149";
chr15	Mandalorion	exon	75867676	75867806	.	+	.	transcript_id "Isoform115538_149"; gene_id "Isoform115538_149.gene"; gene_name "Isoform115538_149";
chr15	Mandalorion	CDS	75867676	75867806	.	+	.	transcript_id "Isoform115538_149"; gene_id "Isoform115538_149.gene"; gene_name "Isoform115538_149";
chr15	Mandalorion	exon	75867890	75868053	.	+	.	transcript_id "Isoform115538_149"; gene_id "Isoform115538_149.gene"; gene_name "Isoform115538_149";
chr15	Mandalorion	CDS	75867890	75868053	.	+	.	transcript_id "Isoform115538_149"; gene_id "Isoform115538_149.gene"; gene_name "Isoform115538_149";
chr15	Mandalorion	exon	75868224	75868363	.	+	.	transcript_id "Isoform115538_149"; gene_id "Isoform115538_149.gene"; gene_name "Isoform115538_149";
chr15	Mandalorion	CDS	75868224	75868363	.	+	.	transcript_id "Isoform115538_149"; gene_id "Isoform115538_149.gene"; gene_name "Isoform115538_149";
chr15	Mandalorion	exon	75868960	75869017	.	+	.	transcript_id "Isoform115538_149"; gene_id "Isoform115538_149.gene"; gene_name "Isoform115538_149";
chr15	Mandalorion	CDS	75868960	75869017	.	+	.	transcript_id "Isoform115538_149"; gene_id "Isoform115538_149.gene"; gene_name "Isoform115538_149";
chr15	Mandalorion	exon	75869419	75869556	.	+	.	transcript_id "Isoform115538_149"; gene_id "Isoform115538_149.gene"; gene_name "Isoform115538_149";
chr15	Mandalorion	CDS	75869419	75869556	.	+	.	transcript_id "Isoform115538_149"; gene_id "Isoform115538_149.gene"; gene_name "Isoform115538_149";
chr15	Mandalorion	exon	75869677	75869782	.	+	.	transcript_id "Isoform115538_149"; gene_id "Isoform115538_149.gene"; gene_name "Isoform115538_149";
chr15	Mandalorion	CDS	75869677	75869782	.	+	.	transcript_id "Isoform115538_149"; gene_id "Isoform115538_149.gene"; gene_name "Isoform115538_149";
chr15	Mandalorion	exon	75869908	75870112	.	+	.	transcript_id "Isoform115538_149"; gene_id "Isoform115538_149.gene"; gene_name "Isoform115538_149";
chr15	Mandalorion	CDS	75869908	75870112	.	+	.	transcript_id "Isoform115538_149"; gene_id "Isoform115538_149.gene"; gene_name "Isoform115538_149";
chr15	Mandalorion	exon	75870220	75870323	.	+	.	transcript_id "Isoform115538_149"; gene_id "Isoform115538_149.gene"; gene_name "Isoform115538_149";
chr15	Mandalorion	CDS	75870220	75870323	.	+	.	transcript_id "Isoform115538_149"; gene_id "Isoform115538_149.gene"; gene_name "Isoform115538_149";
chr15	Mandalorion	exon	75870399	75870527	.	+	.	transcript_id "Isoform115538_149"; gene_id "Isoform115538_149.gene"; gene_name "Isoform115538_149";
chr15	Mandalorion	CDS	75870399	75870527	.	+	.	transcript_id "Isoform115538_149"; gene_id "Isoform115538_149.gene"; gene_name "Isoform115538_149";
chr15	Mandalorion	exon	75870628	75871002	.	+	.	transcript_id "Isoform115538_149"; gene_id "Isoform115538_149.gene"; gene_name "Isoform115538_149";
chr15	Mandalorion	CDS	75870628	75870810	.	+	.	transcript_id "Isoform115538_149"; gene_id "Isoform115538_149.gene"; gene_name "Isoform115538_149";
chr15	Mandalorion	stop_codon	75870811	75870813	.	+	.	transcript_id "Isoform115538_149"; gene_id "Isoform115538_149.gene"; gene_name "Isoform115538_149";
chr15	Mandalorion	transcript	75865663	75871002	.	+	.	transcript_id "Isoform115539_266"; gene_id "Isoform115539_266.gene"; gene_name "Isoform115539_266";
chr15	Mandalorion	exon	75865663	75865777	.	+	.	transcript_id "Isoform115539_266"; gene_id "Isoform115539_266.gene"; gene_name "Isoform115539_266";
chr15	Mandalorion	start_codon	75865709	75865711	.	+	.	transcript_id "Isoform115539_266"; gene_id "Isoform115539_266.gene"; gene_name "Isoform115539_266";
chr15	Mandalorion	CDS	75865709	75865777	.	+	.	transcript_id "Isoform115539_266"; gene_id "Isoform115539_266.gene"; gene_name "Isoform115539_266";
chr15	Mandalorion	exon	75866694	75866792	.	+	.	transcript_id "Isoform115539_266"; gene_id "Isoform115539_266.gene"; gene_name "Isoform115539_266";
chr15	Mandalorion	CDS	75866694	75866792	.	+	.	transcript_id "Isoform115539_266"; gene_id "Isoform115539_266.gene"; gene_name "Isoform115539_266";
chr15	Mandalorion	exon	75866921	75866950	.	+	.	transcript_id "Isoform115539_266"; gene_id "Isoform115539_266.gene"; gene_name "Isoform115539_266";
chr15	Mandalorion	CDS	75866921	75866950	.	+	.	transcript_id "Isoform115539_266"; gene_id "Isoform115539_266.gene"; gene_name "Isoform115539_266";
chr15	Mandalorion	exon	75867083	75867173	.	+	.	transcript_id "Isoform115539_266"; gene_id "Isoform115539_266.gene"; gene_name "Isoform115539_266";
chr15	Mandalorion	CDS	75867083	75867173	.	+	.	transcript_id "Isoform115539_266"; gene_id "Isoform115539_266.gene"; gene_name "Isoform115539_266";
chr15	Mandalorion	exon	75867676	75867806	.	+	.	transcript_id "Isoform115539_266"; gene_id "Isoform115539_266.gene"; gene_name "Isoform115539_266";
chr15	Mandalorion	CDS	75867676	75867806	.	+	.	transcript_id "Isoform115539_266"; gene_id "Isoform115539_266.gene"; gene_name "Isoform115539_266";
chr15	Mandalorion	exon	75867890	75868053	.	+	.	transcript_id "Isoform115539_266"; gene_id "Isoform115539_266.gene"; gene_name "Isoform115539_266";
chr15	Mandalorion	CDS	75867890	75868053	.	+	.	transcript_id "Isoform115539_266"; gene_id "Isoform115539_266.gene"; gene_name "Isoform115539_266";
chr15	Mandalorion	exon	75868224	75868363	.	+	.	transcript_id "Isoform115539_266"; gene_id "Isoform115539_266.gene"; gene_name "Isoform115539_266";
chr15	Mandalorion	CDS	75868224	75868363	.	+	.	transcript_id "Isoform115539_266"; gene_id "Isoform115539_266.gene"; gene_name "Isoform115539_266";
chr15	Mandalorion	exon	75868960	75869017	.	+	.	transcript_id "Isoform115539_266"; gene_id "Isoform115539_266.gene"; gene_name "Isoform115539_266";
chr15	Mandalorion	CDS	75868960	75869017	.	+	.	transcript_id "Isoform115539_266"; gene_id "Isoform115539_266.gene"; gene_name "Isoform115539_266";
chr15	Mandalorion	exon	75869419	75869556	.	+	.	transcript_id "Isoform115539_266"; gene_id "Isoform115539_266.gene"; gene_name "Isoform115539_266";
chr15	Mandalorion	CDS	75869419	75869556	.	+	.	transcript_id "Isoform115539_266"; gene_id "Isoform115539_266.gene"; gene_name "Isoform115539_266";
chr15	Mandalorion	exon	75869677	75869782	.	+	.	transcript_id "Isoform115539_266"; gene_id "Isoform115539_266.gene"; gene_name "Isoform115539_266";
chr15	Mandalorion	CDS	75869677	75869782	.	+	.	transcript_id "Isoform115539_266"; gene_id "Isoform115539_266.gene"; gene_name "Isoform115539_266";
chr15	Mandalorion	exon	75869908	75870112	.	+	.	transcript_id "Isoform115539_266"; gene_id "Isoform115539_266.gene"; gene_name "Isoform115539_266";
chr15	Mandalorion	CDS	75869908	75870112	.	+	.	transcript_id "Isoform115539_266"; gene_id "Isoform115539_266.gene"; gene_name "Isoform115539_266";
chr15	Mandalorion	exon	75870220	75870323	.	+	.	transcript_id "Isoform115539_266"; gene_id "Isoform115539_266.gene"; gene_name "Isoform115539_266";
chr15	Mandalorion	CDS	75870220	75870323	.	+	.	transcript_id "Isoform115539_266"; gene_id "Isoform115539_266.gene"; gene_name "Isoform115539_266";
chr15	Mandalorion	exon	75870399	75870527	.	+	.	transcript_id "Isoform115539_266"; gene_id "Isoform115539_266.gene"; gene_name "Isoform115539_266";
chr15	Mandalorion	CDS	75870399	75870527	.	+	.	transcript_id "Isoform115539_266"; gene_id "Isoform115539_266.gene"; gene_name "Isoform115539_266";
chr15	Mandalorion	exon	75870628	75871002	.	+	.	transcript_id "Isoform115539_266"; gene_id "Isoform115539_266.gene"; gene_name "Isoform115539_266";
chr15	Mandalorion	CDS	75870628	75870810	.	+	.	transcript_id "Isoform115539_266"; gene_id "Isoform115539_266.gene"; gene_name "Isoform115539_266";
chr15	Mandalorion	stop_codon	75870811	75870813	.	+	.	transcript_id "Isoform115539_266"; gene_id "Isoform115539_266.gene"; gene_name "Isoform115539_266";
chr15	Mandalorion	transcript	75865663	75871000	.	+	.	transcript_id "Isoform115547_19"; gene_id "Isoform115547_19.gene"; gene_name "Isoform115547_19";
chr15	Mandalorion	exon	75865663	75865777	.	+	.	transcript_id "Isoform115547_19"; gene_id "Isoform115547_19.gene"; gene_name "Isoform115547_19";
chr15	Mandalorion	exon	75866694	75866792	.	+	.	transcript_id "Isoform115547_19"; gene_id "Isoform115547_19.gene"; gene_name "Isoform115547_19";
chr15	Mandalorion	exon	75866921	75866950	.	+	.	transcript_id "Isoform115547_19"; gene_id "Isoform115547_19.gene"; gene_name "Isoform115547_19";
chr15	Mandalorion	exon	75867083	75867173	.	+	.	transcript_id "Isoform115547_19"; gene_id "Isoform115547_19.gene"; gene_name "Isoform115547_19";
chr15	Mandalorion	exon	75867676	75867806	.	+	.	transcript_id "Isoform115547_19"; gene_id "Isoform115547_19.gene"; gene_name "Isoform115547_19";
chr15	Mandalorion	exon	75867890	75868363	.	+	.	transcript_id "Isoform115547_19"; gene_id "Isoform115547_19.gene"; gene_name "Isoform115547_19";
chr15	Mandalorion	start_codon	75868243	75868245	.	+	.	transcript_id "Isoform115547_19"; gene_id "Isoform115547_19.gene"; gene_name "Isoform115547_19";
chr15	Mandalorion	CDS	75868243	75868363	.	+	.	transcript_id "Isoform115547_19"; gene_id "Isoform115547_19.gene"; gene_name "Isoform115547_19";
chr15	Mandalorion	exon	75868960	75869017	.	+	.	transcript_id "Isoform115547_19"; gene_id "Isoform115547_19.gene"; gene_name "Isoform115547_19";
chr15	Mandalorion	CDS	75868960	75869017	.	+	.	transcript_id "Isoform115547_19"; gene_id "Isoform115547_19.gene"; gene_name "Isoform115547_19";
chr15	Mandalorion	exon	75869419	75869556	.	+	.	transcript_id "Isoform115547_19"; gene_id "Isoform115547_19.gene"; gene_name "Isoform115547_19";
chr15	Mandalorion	CDS	75869419	75869556	.	+	.	transcript_id "Isoform115547_19"; gene_id "Isoform115547_19.gene"; gene_name "Isoform115547_19";
chr15	Mandalorion	exon	75869677	75869782	.	+	.	transcript_id "Isoform115547_19"; gene_id "Isoform115547_19.gene"; gene_name "Isoform115547_19";
chr15	Mandalorion	CDS	75869677	75869782	.	+	.	transcript_id "Isoform115547_19"; gene_id "Isoform115547_19.gene"; gene_name "Isoform115547_19";
chr15	Mandalorion	exon	75869908	75870112	.	+	.	transcript_id "Isoform115547_19"; gene_id "Isoform115547_19.gene"; gene_name "Isoform115547_19";
chr15	Mandalorion	CDS	75869908	75870112	.	+	.	transcript_id "Isoform115547_19"; gene_id "Isoform115547_19.gene"; gene_name "Isoform115547_19";
chr15	Mandalorion	exon	75870220	75870323	.	+	.	transcript_id "Isoform115547_19"; gene_id "Isoform115547_19.gene"; gene_name "Isoform115547_19";
chr15	Mandalorion	CDS	75870220	75870323	.	+	.	transcript_id "Isoform115547_19"; gene_id "Isoform115547_19.gene"; gene_name "Isoform115547_19";
chr15	Mandalorion	exon	75870399	75870527	.	+	.	transcript_id "Isoform115547_19"; gene_id "Isoform115547_19.gene"; gene_name "Isoform115547_19";
chr15	Mandalorion	CDS	75870399	75870527	.	+	.	transcript_id "Isoform115547_19"; gene_id "Isoform115547_19.gene"; gene_name "Isoform115547_19";
chr15	Mandalorion	exon	75870610	75871000	.	+	.	transcript_id "Isoform115547_19"; gene_id "Isoform115547_19.gene"; gene_name "Isoform115547_19";
chr15	Mandalorion	CDS	75870610	75870810	.	+	.	transcript_id "Isoform115547_19"; gene_id "Isoform115547_19.gene"; gene_name "Isoform115547_19";
chr15	Mandalorion	stop_codon	75870811	75870813	.	+	.	transcript_id "Isoform115547_19"; gene_id "Isoform115547_19.gene"; gene_name "Isoform115547_19";
chr15	Mandalorion	transcript	75865663	75871002	.	+	.	transcript_id "Isoform115548_24"; gene_id "Isoform115548_24.gene"; gene_name "Isoform115548_24";
chr15	Mandalorion	exon	75865663	75865777	.	+	.	transcript_id "Isoform115548_24"; gene_id "Isoform115548_24.gene"; gene_name "Isoform115548_24";
chr15	Mandalorion	exon	75866694	75866792	.	+	.	transcript_id "Isoform115548_24"; gene_id "Isoform115548_24.gene"; gene_name "Isoform115548_24";
chr15	Mandalorion	exon	75866921	75866950	.	+	.	transcript_id "Isoform115548_24"; gene_id "Isoform115548_24.gene"; gene_name "Isoform115548_24";
chr15	Mandalorion	exon	75867083	75867173	.	+	.	transcript_id "Isoform115548_24"; gene_id "Isoform115548_24.gene"; gene_name "Isoform115548_24";
chr15	Mandalorion	exon	75867676	75867806	.	+	.	transcript_id "Isoform115548_24"; gene_id "Isoform115548_24.gene"; gene_name "Isoform115548_24";
chr15	Mandalorion	exon	75867890	75868363	.	+	.	transcript_id "Isoform115548_24"; gene_id "Isoform115548_24.gene"; gene_name "Isoform115548_24";
chr15	Mandalorion	start_codon	75868243	75868245	.	+	.	transcript_id "Isoform115548_24"; gene_id "Isoform115548_24.gene"; gene_name "Isoform115548_24";
chr15	Mandalorion	CDS	75868243	75868363	.	+	.	transcript_id "Isoform115548_24"; gene_id "Isoform115548_24.gene"; gene_name "Isoform115548_24";
chr15	Mandalorion	exon	75868960	75869017	.	+	.	transcript_id "Isoform115548_24"; gene_id "Isoform115548_24.gene"; gene_name "Isoform115548_24";
chr15	Mandalorion	CDS	75868960	75869017	.	+	.	transcript_id "Isoform115548_24"; gene_id "Isoform115548_24.gene"; gene_name "Isoform115548_24";
chr15	Mandalorion	exon	75869419	75869556	.	+	.	transcript_id "Isoform115548_24"; gene_id "Isoform115548_24.gene"; gene_name "Isoform115548_24";
chr15	Mandalorion	CDS	75869419	75869556	.	+	.	transcript_id "Isoform115548_24"; gene_id "Isoform115548_24.gene"; gene_name "Isoform115548_24";
chr15	Mandalorion	exon	75869677	75869782	.	+	.	transcript_id "Isoform115548_24"; gene_id "Isoform115548_24.gene"; gene_name "Isoform115548_24";
chr15	Mandalorion	CDS	75869677	75869782	.	+	.	transcript_id "Isoform115548_24"; gene_id "Isoform115548_24.gene"; gene_name "Isoform115548_24";
chr15	Mandalorion	exon	75869908	75870112	.	+	.	transcript_id "Isoform115548_24"; gene_id "Isoform115548_24.gene"; gene_name "Isoform115548_24";
chr15	Mandalorion	CDS	75869908	75870112	.	+	.	transcript_id "Isoform115548_24"; gene_id "Isoform115548_24.gene"; gene_name "Isoform115548_24";
chr15	Mandalorion	exon	75870220	75870323	.	+	.	transcript_id "Isoform115548_24"; gene_id "Isoform115548_24.gene"; gene_name "Isoform115548_24";
chr15	Mandalorion	CDS	75870220	75870323	.	+	.	transcript_id "Isoform115548_24"; gene_id "Isoform115548_24.gene"; gene_name "Isoform115548_24";
chr15	Mandalorion	exon	75870399	75870527	.	+	.	transcript_id "Isoform115548_24"; gene_id "Isoform115548_24.gene"; gene_name "Isoform115548_24";
chr15	Mandalorion	CDS	75870399	75870527	.	+	.	transcript_id "Isoform115548_24"; gene_id "Isoform115548_24.gene"; gene_name "Isoform115548_24";
chr15	Mandalorion	exon	75870628	75871002	.	+	.	transcript_id "Isoform115548_24"; gene_id "Isoform115548_24.gene"; gene_name "Isoform115548_24";
chr15	Mandalorion	CDS	75870628	75870810	.	+	.	transcript_id "Isoform115548_24"; gene_id "Isoform115548_24.gene"; gene_name "Isoform115548_24";
chr15	Mandalorion	stop_codon	75870811	75870813	.	+	.	transcript_id "Isoform115548_24"; gene_id "Isoform115548_24.gene"; gene_name "Isoform115548_24";
chr15	Mandalorion	transcript	75865663	75871000	.	+	.	transcript_id "Isoform115560_20"; gene_id "Isoform115560_20.gene"; gene_name "Isoform115560_20";
chr15	Mandalorion	exon	75865663	75865777	.	+	.	transcript_id "Isoform115560_20"; gene_id "Isoform115560_20.gene"; gene_name "Isoform115560_20";
chr15	Mandalorion	exon	75866694	75866792	.	+	.	transcript_id "Isoform115560_20"; gene_id "Isoform115560_20.gene"; gene_name "Isoform115560_20";
chr15	Mandalorion	exon	75867083	75867173	.	+	.	transcript_id "Isoform115560_20"; gene_id "Isoform115560_20.gene"; gene_name "Isoform115560_20";
chr15	Mandalorion	exon	75867635	75867806	.	+	.	transcript_id "Isoform115560_20"; gene_id "Isoform115560_20.gene"; gene_name "Isoform115560_20";
chr15	Mandalorion	exon	75867890	75868053	.	+	.	transcript_id "Isoform115560_20"; gene_id "Isoform115560_20.gene"; gene_name "Isoform115560_20";
chr15	Mandalorion	exon	75868224	75868363	.	+	.	transcript_id "Isoform115560_20"; gene_id "Isoform115560_20.gene"; gene_name "Isoform115560_20";
chr15	Mandalorion	start_codon	75868243	75868245	.	+	.	transcript_id "Isoform115560_20"; gene_id "Isoform115560_20.gene"; gene_name "Isoform115560_20";
chr15	Mandalorion	CDS	75868243	75868363	.	+	.	transcript_id "Isoform115560_20"; gene_id "Isoform115560_20.gene"; gene_name "Isoform115560_20";
chr15	Mandalorion	exon	75868960	75869017	.	+	.	transcript_id "Isoform115560_20"; gene_id "Isoform115560_20.gene"; gene_name "Isoform115560_20";
chr15	Mandalorion	CDS	75868960	75869017	.	+	.	transcript_id "Isoform115560_20"; gene_id "Isoform115560_20.gene"; gene_name "Isoform115560_20";
chr15	Mandalorion	exon	75869419	75869556	.	+	.	transcript_id "Isoform115560_20"; gene_id "Isoform115560_20.gene"; gene_name "Isoform115560_20";
chr15	Mandalorion	CDS	75869419	75869556	.	+	.	transcript_id "Isoform115560_20"; gene_id "Isoform115560_20.gene"; gene_name "Isoform115560_20";
chr15	Mandalorion	exon	75869677	75869782	.	+	.	transcript_id "Isoform115560_20"; gene_id "Isoform115560_20.gene"; gene_name "Isoform115560_20";
chr15	Mandalorion	CDS	75869677	75869782	.	+	.	transcript_id "Isoform115560_20"; gene_id "Isoform115560_20.gene"; gene_name "Isoform115560_20";
chr15	Mandalorion	exon	75869908	75870112	.	+	.	transcript_id "Isoform115560_20"; gene_id "Isoform115560_20.gene"; gene_name "Isoform115560_20";
chr15	Mandalorion	CDS	75869908	75870112	.	+	.	transcript_id "Isoform115560_20"; gene_id "Isoform115560_20.gene"; gene_name "Isoform115560_20";
chr15	Mandalorion	exon	75870220	75870323	.	+	.	transcript_id "Isoform115560_20"; gene_id "Isoform115560_20.gene"; gene_name "Isoform115560_20";
chr15	Mandalorion	CDS	75870220	75870323	.	+	.	transcript_id "Isoform115560_20"; gene_id "Isoform115560_20.gene"; gene_name "Isoform115560_20";
chr15	Mandalorion	exon	75870399	75870527	.	+	.	transcript_id "Isoform115560_20"; gene_id "Isoform115560_20.gene"; gene_name "Isoform115560_20";
chr15	Mandalorion	CDS	75870399	75870527	.	+	.	transcript_id "Isoform115560_20"; gene_id "Isoform115560_20.gene"; gene_name "Isoform115560_20";
chr15	Mandalorion	exon	75870628	75871000	.	+	.	transcript_id "Isoform115560_20"; gene_id "Isoform115560_20.gene"; gene_name "Isoform115560_20";
chr15	Mandalorion	CDS	75870628	75870810	.	+	.	transcript_id "Isoform115560_20"; gene_id "Isoform115560_20.gene"; gene_name "Isoform115560_20";
chr15	Mandalorion	stop_codon	75870811	75870813	.	+	.	transcript_id "Isoform115560_20"; gene_id "Isoform115560_20.gene"; gene_name "Isoform115560_20";
chr15	Mandalorion	transcript	75865663	75871001	.	+	.	transcript_id "Isoform115571_28"; gene_id "Isoform115571_28.gene"; gene_name "Isoform115571_28";
chr15	Mandalorion	exon	75865663	75865777	.	+	.	transcript_id "Isoform115571_28"; gene_id "Isoform115571_28.gene"; gene_name "Isoform115571_28";
chr15	Mandalorion	exon	75866694	75866792	.	+	.	transcript_id "Isoform115571_28"; gene_id "Isoform115571_28.gene"; gene_name "Isoform115571_28";
chr15	Mandalorion	exon	75867083	75867173	.	+	.	transcript_id "Isoform115571_28"; gene_id "Isoform115571_28.gene"; gene_name "Isoform115571_28";
chr15	Mandalorion	exon	75867635	75867806	.	+	.	transcript_id "Isoform115571_28"; gene_id "Isoform115571_28.gene"; gene_name "Isoform115571_28";
chr15	Mandalorion	exon	75867890	75868363	.	+	.	transcript_id "Isoform115571_28"; gene_id "Isoform115571_28.gene"; gene_name "Isoform115571_28";
chr15	Mandalorion	start_codon	75868051	75868053	.	+	.	transcript_id "Isoform115571_28"; gene_id "Isoform115571_28.gene"; gene_name "Isoform115571_28";
chr15	Mandalorion	CDS	75868051	75868363	.	+	.	transcript_id "Isoform115571_28"; gene_id "Isoform115571_28.gene"; gene_name "Isoform115571_28";
chr15	Mandalorion	exon	75868960	75869017	.	+	.	transcript_id "Isoform115571_28"; gene_id "Isoform115571_28.gene"; gene_name "Isoform115571_28";
chr15	Mandalorion	CDS	75868960	75869017	.	+	.	transcript_id "Isoform115571_28"; gene_id "Isoform115571_28.gene"; gene_name "Isoform115571_28";
chr15	Mandalorion	exon	75869419	75869556	.	+	.	transcript_id "Isoform115571_28"; gene_id "Isoform115571_28.gene"; gene_name "Isoform115571_28";
chr15	Mandalorion	CDS	75869419	75869556	.	+	.	transcript_id "Isoform115571_28"; gene_id "Isoform115571_28.gene"; gene_name "Isoform115571_28";
chr15	Mandalorion	exon	75869677	75869782	.	+	.	transcript_id "Isoform115571_28"; gene_id "Isoform115571_28.gene"; gene_name "Isoform115571_28";
chr15	Mandalorion	CDS	75869677	75869782	.	+	.	transcript_id "Isoform115571_28"; gene_id "Isoform115571_28.gene"; gene_name "Isoform115571_28";
chr15	Mandalorion	exon	75869908	75870112	.	+	.	transcript_id "Isoform115571_28"; gene_id "Isoform115571_28.gene"; gene_name "Isoform115571_28";
chr15	Mandalorion	CDS	75869908	75870112	.	+	.	transcript_id "Isoform115571_28"; gene_id "Isoform115571_28.gene"; gene_name "Isoform115571_28";
chr15	Mandalorion	exon	75870220	75870323	.	+	.	transcript_id "Isoform115571_28"; gene_id "Isoform115571_28.gene"; gene_name "Isoform115571_28";
chr15	Mandalorion	CDS	75870220	75870323	.	+	.	transcript_id "Isoform115571_28"; gene_id "Isoform115571_28.gene"; gene_name "Isoform115571_28";
chr15	Mandalorion	exon	75870399	75870527	.	+	.	transcript_id "Isoform115571_28"; gene_id "Isoform115571_28.gene"; gene_name "Isoform115571_28";
chr15	Mandalorion	CDS	75870399	75870527	.	+	.	transcript_id "Isoform115571_28"; gene_id "Isoform115571_28.gene"; gene_name "Isoform115571_28";
chr15	Mandalorion	exon	75870628	75871001	.	+	.	transcript_id "Isoform115571_28"; gene_id "Isoform115571_28.gene"; gene_name "Isoform115571_28";
chr15	Mandalorion	CDS	75870628	75870810	.	+	.	transcript_id "Isoform115571_28"; gene_id "Isoform115571_28.gene"; gene_name "Isoform115571_28";
chr15	Mandalorion	stop_codon	75870811	75870813	.	+	.	transcript_id "Isoform115571_28"; gene_id "Isoform115571_28.gene"; gene_name "Isoform115571_28";
chr15	Mandalorion	transcript	75865628	75871002	.	+	.	transcript_id "Isoform115590_28"; gene_id "Isoform115590_28.gene"; gene_name "Isoform115590_28";
chr15	Mandalorion	exon	75865628	75865777	.	+	.	transcript_id "Isoform115590_28"; gene_id "Isoform115590_28.gene"; gene_name "Isoform115590_28";
chr15	Mandalorion	start_codon	75865709	75865711	.	+	.	transcript_id "Isoform115590_28"; gene_id "Isoform115590_28.gene"; gene_name "Isoform115590_28";
chr15	Mandalorion	CDS	75865709	75865777	.	+	.	transcript_id "Isoform115590_28"; gene_id "Isoform115590_28.gene"; gene_name "Isoform115590_28";
chr15	Mandalorion	exon	75866694	75866792	.	+	.	transcript_id "Isoform115590_28"; gene_id "Isoform115590_28.gene"; gene_name "Isoform115590_28";
chr15	Mandalorion	CDS	75866694	75866792	.	+	.	transcript_id "Isoform115590_28"; gene_id "Isoform115590_28.gene"; gene_name "Isoform115590_28";
chr15	Mandalorion	exon	75867083	75867173	.	+	.	transcript_id "Isoform115590_28"; gene_id "Isoform115590_28.gene"; gene_name "Isoform115590_28";
chr15	Mandalorion	CDS	75867083	75867173	.	+	.	transcript_id "Isoform115590_28"; gene_id "Isoform115590_28.gene"; gene_name "Isoform115590_28";
chr15	Mandalorion	exon	75867676	75867806	.	+	.	transcript_id "Isoform115590_28"; gene_id "Isoform115590_28.gene"; gene_name "Isoform115590_28";
chr15	Mandalorion	CDS	75867676	75867806	.	+	.	transcript_id "Isoform115590_28"; gene_id "Isoform115590_28.gene"; gene_name "Isoform115590_28";
chr15	Mandalorion	exon	75867890	75868053	.	+	.	transcript_id "Isoform115590_28"; gene_id "Isoform115590_28.gene"; gene_name "Isoform115590_28";
chr15	Mandalorion	CDS	75867890	75868053	.	+	.	transcript_id "Isoform115590_28"; gene_id "Isoform115590_28.gene"; gene_name "Isoform115590_28";
chr15	Mandalorion	exon	75868224	75868363	.	+	.	transcript_id "Isoform115590_28"; gene_id "Isoform115590_28.gene"; gene_name "Isoform115590_28";
chr15	Mandalorion	CDS	75868224	75868363	.	+	.	transcript_id "Isoform115590_28"; gene_id "Isoform115590_28.gene"; gene_name "Isoform115590_28";
chr15	Mandalorion	exon	75868960	75869017	.	+	.	transcript_id "Isoform115590_28"; gene_id "Isoform115590_28.gene"; gene_name "Isoform115590_28";
chr15	Mandalorion	CDS	75868960	75869017	.	+	.	transcript_id "Isoform115590_28"; gene_id "Isoform115590_28.gene"; gene_name "Isoform115590_28";
chr15	Mandalorion	exon	75869419	75869556	.	+	.	transcript_id "Isoform115590_28"; gene_id "Isoform115590_28.gene"; gene_name "Isoform115590_28";
chr15	Mandalorion	CDS	75869419	75869556	.	+	.	transcript_id "Isoform115590_28"; gene_id "Isoform115590_28.gene"; gene_name "Isoform115590_28";
chr15	Mandalorion	exon	75869677	75869782	.	+	.	transcript_id "Isoform115590_28"; gene_id "Isoform115590_28.gene"; gene_name "Isoform115590_28";
chr15	Mandalorion	CDS	75869677	75869782	.	+	.	transcript_id "Isoform115590_28"; gene_id "Isoform115590_28.gene"; gene_name "Isoform115590_28";
chr15	Mandalorion	exon	75869908	75870112	.	+	.	transcript_id "Isoform115590_28"; gene_id "Isoform115590_28.gene"; gene_name "Isoform115590_28";
chr15	Mandalorion	CDS	75869908	75870112	.	+	.	transcript_id "Isoform115590_28"; gene_id "Isoform115590_28.gene"; gene_name "Isoform115590_28";
chr15	Mandalorion	exon	75870220	75870323	.	+	.	transcript_id "Isoform115590_28"; gene_id "Isoform115590_28.gene"; gene_name "Isoform115590_28";
chr15	Mandalorion	CDS	75870220	75870323	.	+	.	transcript_id "Isoform115590_28"; gene_id "Isoform115590_28.gene"; gene_name "Isoform115590_28";
chr15	Mandalorion	exon	75870399	75870527	.	+	.	transcript_id "Isoform115590_28"; gene_id "Isoform115590_28.gene"; gene_name "Isoform115590_28";
chr15	Mandalorion	CDS	75870399	75870527	.	+	.	transcript_id "Isoform115590_28"; gene_id "Isoform115590_28.gene"; gene_name "Isoform115590_28";
chr15	Mandalorion	exon	75870610	75871002	.	+	.	transcript_id "Isoform115590_28"; gene_id "Isoform115590_28.gene"; gene_name "Isoform115590_28";
chr15	Mandalorion	CDS	75870610	75870810	.	+	.	transcript_id "Isoform115590_28"; gene_id "Isoform115590_28.gene"; gene_name "Isoform115590_28";
chr15	Mandalorion	stop_codon	75870811	75870813	.	+	.	transcript_id "Isoform115590_28"; gene_id "Isoform115590_28.gene"; gene_name "Isoform115590_28";
chr15	Mandalorion	transcript	75865663	75871002	.	+	.	transcript_id "Isoform115591_69"; gene_id "Isoform115591_69.gene"; gene_name "Isoform115591_69";
chr15	Mandalorion	exon	75865663	75865777	.	+	.	transcript_id "Isoform115591_69"; gene_id "Isoform115591_69.gene"; gene_name "Isoform115591_69";
chr15	Mandalorion	start_codon	75865709	75865711	.	+	.	transcript_id "Isoform115591_69"; gene_id "Isoform115591_69.gene"; gene_name "Isoform115591_69";
chr15	Mandalorion	CDS	75865709	75865777	.	+	.	transcript_id "Isoform115591_69"; gene_id "Isoform115591_69.gene"; gene_name "Isoform115591_69";
chr15	Mandalorion	exon	75866694	75866792	.	+	.	transcript_id "Isoform115591_69"; gene_id "Isoform115591_69.gene"; gene_name "Isoform115591_69";
chr15	Mandalorion	CDS	75866694	75866792	.	+	.	transcript_id "Isoform115591_69"; gene_id "Isoform115591_69.gene"; gene_name "Isoform115591_69";
chr15	Mandalorion	exon	75867083	75867173	.	+	.	transcript_id "Isoform115591_69"; gene_id "Isoform115591_69.gene"; gene_name "Isoform115591_69";
chr15	Mandalorion	CDS	75867083	75867173	.	+	.	transcript_id "Isoform115591_69"; gene_id "Isoform115591_69.gene"; gene_name "Isoform115591_69";
chr15	Mandalorion	exon	75867676	75867806	.	+	.	transcript_id "Isoform115591_69"; gene_id "Isoform115591_69.gene"; gene_name "Isoform115591_69";
chr15	Mandalorion	CDS	75867676	75867806	.	+	.	transcript_id "Isoform115591_69"; gene_id "Isoform115591_69.gene"; gene_name "Isoform115591_69";
chr15	Mandalorion	exon	75867890	75868053	.	+	.	transcript_id "Isoform115591_69"; gene_id "Isoform115591_69.gene"; gene_name "Isoform115591_69";
chr15	Mandalorion	CDS	75867890	75868053	.	+	.	transcript_id "Isoform115591_69"; gene_id "Isoform115591_69.gene"; gene_name "Isoform115591_69";
chr15	Mandalorion	exon	75868224	75868363	.	+	.	transcript_id "Isoform115591_69"; gene_id "Isoform115591_69.gene"; gene_name "Isoform115591_69";
chr15	Mandalorion	CDS	75868224	75868363	.	+	.	transcript_id "Isoform115591_69"; gene_id "Isoform115591_69.gene"; gene_name "Isoform115591_69";
chr15	Mandalorion	exon	75868960	75869017	.	+	.	transcript_id "Isoform115591_69"; gene_id "Isoform115591_69.gene"; gene_name "Isoform115591_69";
chr15	Mandalorion	CDS	75868960	75869017	.	+	.	transcript_id "Isoform115591_69"; gene_id "Isoform115591_69.gene"; gene_name "Isoform115591_69";
chr15	Mandalorion	exon	75869419	75869556	.	+	.	transcript_id "Isoform115591_69"; gene_id "Isoform115591_69.gene"; gene_name "Isoform115591_69";
chr15	Mandalorion	CDS	75869419	75869556	.	+	.	transcript_id "Isoform115591_69"; gene_id "Isoform115591_69.gene"; gene_name "Isoform115591_69";
chr15	Mandalorion	exon	75869677	75869782	.	+	.	transcript_id "Isoform115591_69"; gene_id "Isoform115591_69.gene"; gene_name "Isoform115591_69";
chr15	Mandalorion	CDS	75869677	75869782	.	+	.	transcript_id "Isoform115591_69"; gene_id "Isoform115591_69.gene"; gene_name "Isoform115591_69";
chr15	Mandalorion	exon	75869908	75870112	.	+	.	transcript_id "Isoform115591_69"; gene_id "Isoform115591_69.gene"; gene_name "Isoform115591_69";
chr15	Mandalorion	CDS	75869908	75870112	.	+	.	transcript_id "Isoform115591_69"; gene_id "Isoform115591_69.gene"; gene_name "Isoform115591_69";
chr15	Mandalorion	exon	75870220	75870323	.	+	.	transcript_id "Isoform115591_69"; gene_id "Isoform115591_69.gene"; gene_name "Isoform115591_69";
chr15	Mandalorion	CDS	75870220	75870323	.	+	.	transcript_id "Isoform115591_69"; gene_id "Isoform115591_69.gene"; gene_name "Isoform115591_69";
chr15	Mandalorion	exon	75870399	75870527	.	+	.	transcript_id "Isoform115591_69"; gene_id "Isoform115591_69.gene"; gene_name "Isoform115591_69";
chr15	Mandalorion	CDS	75870399	75870527	.	+	.	transcript_id "Isoform115591_69"; gene_id "Isoform115591_69.gene"; gene_name "Isoform115591_69";
chr15	Mandalorion	exon	75870610	75871002	.	+	.	transcript_id "Isoform115591_69"; gene_id "Isoform115591_69.gene"; gene_name "Isoform115591_69";
chr15	Mandalorion	CDS	75870610	75870810	.	+	.	transcript_id "Isoform115591_69"; gene_id "Isoform115591_69.gene"; gene_name "Isoform115591_69";
chr15	Mandalorion	stop_codon	75870811	75870813	.	+	.	transcript_id "Isoform115591_69"; gene_id "Isoform115591_69.gene"; gene_name "Isoform115591_69";
chr15	Mandalorion	transcript	75865612	75871002	.	+	.	transcript_id "Isoform115592_167"; gene_id "Isoform115592_167.gene"; gene_name "Isoform115592_167";
chr15	Mandalorion	exon	75865612	75865777	.	+	.	transcript_id "Isoform115592_167"; gene_id "Isoform115592_167.gene"; gene_name "Isoform115592_167";
chr15	Mandalorion	start_codon	75865709	75865711	.	+	.	transcript_id "Isoform115592_167"; gene_id "Isoform115592_167.gene"; gene_name "Isoform115592_167";
chr15	Mandalorion	CDS	75865709	75865777	.	+	.	transcript_id "Isoform115592_167"; gene_id "Isoform115592_167.gene"; gene_name "Isoform115592_167";
chr15	Mandalorion	exon	75866694	75866792	.	+	.	transcript_id "Isoform115592_167"; gene_id "Isoform115592_167.gene"; gene_name "Isoform115592_167";
chr15	Mandalorion	CDS	75866694	75866792	.	+	.	transcript_id "Isoform115592_167"; gene_id "Isoform115592_167.gene"; gene_name "Isoform115592_167";
chr15	Mandalorion	exon	75867083	75867173	.	+	.	transcript_id "Isoform115592_167"; gene_id "Isoform115592_167.gene"; gene_name "Isoform115592_167";
chr15	Mandalorion	CDS	75867083	75867173	.	+	.	transcript_id "Isoform115592_167"; gene_id "Isoform115592_167.gene"; gene_name "Isoform115592_167";
chr15	Mandalorion	exon	75867676	75867806	.	+	.	transcript_id "Isoform115592_167"; gene_id "Isoform115592_167.gene"; gene_name "Isoform115592_167";
chr15	Mandalorion	CDS	75867676	75867806	.	+	.	transcript_id "Isoform115592_167"; gene_id "Isoform115592_167.gene"; gene_name "Isoform115592_167";
chr15	Mandalorion	exon	75867890	75868053	.	+	.	transcript_id "Isoform115592_167"; gene_id "Isoform115592_167.gene"; gene_name "Isoform115592_167";
chr15	Mandalorion	CDS	75867890	75868053	.	+	.	transcript_id "Isoform115592_167"; gene_id "Isoform115592_167.gene"; gene_name "Isoform115592_167";
chr15	Mandalorion	exon	75868224	75868363	.	+	.	transcript_id "Isoform115592_167"; gene_id "Isoform115592_167.gene"; gene_name "Isoform115592_167";
chr15	Mandalorion	CDS	75868224	75868363	.	+	.	transcript_id "Isoform115592_167"; gene_id "Isoform115592_167.gene"; gene_name "Isoform115592_167";
chr15	Mandalorion	exon	75868960	75869017	.	+	.	transcript_id "Isoform115592_167"; gene_id "Isoform115592_167.gene"; gene_name "Isoform115592_167";
chr15	Mandalorion	CDS	75868960	75869017	.	+	.	transcript_id "Isoform115592_167"; gene_id "Isoform115592_167.gene"; gene_name "Isoform115592_167";
chr15	Mandalorion	exon	75869419	75869556	.	+	.	transcript_id "Isoform115592_167"; gene_id "Isoform115592_167.gene"; gene_name "Isoform115592_167";
chr15	Mandalorion	CDS	75869419	75869556	.	+	.	transcript_id "Isoform115592_167"; gene_id "Isoform115592_167.gene"; gene_name "Isoform115592_167";
chr15	Mandalorion	exon	75869677	75869782	.	+	.	transcript_id "Isoform115592_167"; gene_id "Isoform115592_167.gene"; gene_name "Isoform115592_167";
chr15	Mandalorion	CDS	75869677	75869782	.	+	.	transcript_id "Isoform115592_167"; gene_id "Isoform115592_167.gene"; gene_name "Isoform115592_167";
chr15	Mandalorion	exon	75869908	75870112	.	+	.	transcript_id "Isoform115592_167"; gene_id "Isoform115592_167.gene"; gene_name "Isoform115592_167";
chr15	Mandalorion	CDS	75869908	75870112	.	+	.	transcript_id "Isoform115592_167"; gene_id "Isoform115592_167.gene"; gene_name "Isoform115592_167";
chr15	Mandalorion	exon	75870220	75870323	.	+	.	transcript_id "Isoform115592_167"; gene_id "Isoform115592_167.gene"; gene_name "Isoform115592_167";
chr15	Mandalorion	CDS	75870220	75870323	.	+	.	transcript_id "Isoform115592_167"; gene_id "Isoform115592_167.gene"; gene_name "Isoform115592_167";
chr15	Mandalorion	exon	75870399	75870527	.	+	.	transcript_id "Isoform115592_167"; gene_id "Isoform115592_167.gene"; gene_name "Isoform115592_167";
chr15	Mandalorion	CDS	75870399	75870527	.	+	.	transcript_id "Isoform115592_167"; gene_id "Isoform115592_167.gene"; gene_name "Isoform115592_167";
chr15	Mandalorion	exon	75870628	75871002	.	+	.	transcript_id "Isoform115592_167"; gene_id "Isoform115592_167.gene"; gene_name "Isoform115592_167";
chr15	Mandalorion	CDS	75870628	75870810	.	+	.	transcript_id "Isoform115592_167"; gene_id "Isoform115592_167.gene"; gene_name "Isoform115592_167";
chr15	Mandalorion	stop_codon	75870811	75870813	.	+	.	transcript_id "Isoform115592_167"; gene_id "Isoform115592_167.gene"; gene_name "Isoform115592_167";
chr15	Mandalorion	transcript	75865663	75871002	.	+	.	transcript_id "Isoform115594_347"; gene_id "Isoform115594_347.gene"; gene_name "Isoform115594_347";
chr15	Mandalorion	exon	75865663	75865777	.	+	.	transcript_id "Isoform115594_347"; gene_id "Isoform115594_347.gene"; gene_name "Isoform115594_347";
chr15	Mandalorion	start_codon	75865709	75865711	.	+	.	transcript_id "Isoform115594_347"; gene_id "Isoform115594_347.gene"; gene_name "Isoform115594_347";
chr15	Mandalorion	CDS	75865709	75865777	.	+	.	transcript_id "Isoform115594_347"; gene_id "Isoform115594_347.gene"; gene_name "Isoform115594_347";
chr15	Mandalorion	exon	75866694	75866792	.	+	.	transcript_id "Isoform115594_347"; gene_id "Isoform115594_347.gene"; gene_name "Isoform115594_347";
chr15	Mandalorion	CDS	75866694	75866792	.	+	.	transcript_id "Isoform115594_347"; gene_id "Isoform115594_347.gene"; gene_name "Isoform115594_347";
chr15	Mandalorion	exon	75867083	75867173	.	+	.	transcript_id "Isoform115594_347"; gene_id "Isoform115594_347.gene"; gene_name "Isoform115594_347";
chr15	Mandalorion	CDS	75867083	75867173	.	+	.	transcript_id "Isoform115594_347"; gene_id "Isoform115594_347.gene"; gene_name "Isoform115594_347";
chr15	Mandalorion	exon	75867676	75867806	.	+	.	transcript_id "Isoform115594_347"; gene_id "Isoform115594_347.gene"; gene_name "Isoform115594_347";
chr15	Mandalorion	CDS	75867676	75867806	.	+	.	transcript_id "Isoform115594_347"; gene_id "Isoform115594_347.gene"; gene_name "Isoform115594_347";
chr15	Mandalorion	exon	75867890	75868053	.	+	.	transcript_id "Isoform115594_347"; gene_id "Isoform115594_347.gene"; gene_name "Isoform115594_347";
chr15	Mandalorion	CDS	75867890	75868053	.	+	.	transcript_id "Isoform115594_347"; gene_id "Isoform115594_347.gene"; gene_name "Isoform115594_347";
chr15	Mandalorion	exon	75868224	75868363	.	+	.	transcript_id "Isoform115594_347"; gene_id "Isoform115594_347.gene"; gene_name "Isoform115594_347";
chr15	Mandalorion	CDS	75868224	75868363	.	+	.	transcript_id "Isoform115594_347"; gene_id "Isoform115594_347.gene"; gene_name "Isoform115594_347";
chr15	Mandalorion	exon	75868960	75869017	.	+	.	transcript_id "Isoform115594_347"; gene_id "Isoform115594_347.gene"; gene_name "Isoform115594_347";
chr15	Mandalorion	CDS	75868960	75869017	.	+	.	transcript_id "Isoform115594_347"; gene_id "Isoform115594_347.gene"; gene_name "Isoform115594_347";
chr15	Mandalorion	exon	75869419	75869556	.	+	.	transcript_id "Isoform115594_347"; gene_id "Isoform115594_347.gene"; gene_name "Isoform115594_347";
chr15	Mandalorion	CDS	75869419	75869556	.	+	.	transcript_id "Isoform115594_347"; gene_id "Isoform115594_347.gene"; gene_name "Isoform115594_347";
chr15	Mandalorion	exon	75869677	75869782	.	+	.	transcript_id "Isoform115594_347"; gene_id "Isoform115594_347.gene"; gene_name "Isoform115594_347";
chr15	Mandalorion	CDS	75869677	75869782	.	+	.	transcript_id "Isoform115594_347"; gene_id "Isoform115594_347.gene"; gene_name "Isoform115594_347";
chr15	Mandalorion	exon	75869908	75870112	.	+	.	transcript_id "Isoform115594_347"; gene_id "Isoform115594_347.gene"; gene_name "Isoform115594_347";
chr15	Mandalorion	CDS	75869908	75870112	.	+	.	transcript_id "Isoform115594_347"; gene_id "Isoform115594_347.gene"; gene_name "Isoform115594_347";
chr15	Mandalorion	exon	75870220	75870323	.	+	.	transcript_id "Isoform115594_347"; gene_id "Isoform115594_347.gene"; gene_name "Isoform115594_347";
chr15	Mandalorion	CDS	75870220	75870323	.	+	.	transcript_id "Isoform115594_347"; gene_id "Isoform115594_347.gene"; gene_name "Isoform115594_347";
chr15	Mandalorion	exon	75870399	75870527	.	+	.	transcript_id "Isoform115594_347"; gene_id "Isoform115594_347.gene"; gene_name "Isoform115594_347";
chr15	Mandalorion	CDS	75870399	75870527	.	+	.	transcript_id "Isoform115594_347"; gene_id "Isoform115594_347.gene"; gene_name "Isoform115594_347";
chr15	Mandalorion	exon	75870628	75871002	.	+	.	transcript_id "Isoform115594_347"; gene_id "Isoform115594_347.gene"; gene_name "Isoform115594_347";
```
