## Supplemental_Data for "The Circadian Isoform Landscape of Mouse Livers": Circadian_Timecoure_Mouse_Liver.gtf (part 44 of 144)

```
chr15	Mandalorion	CDS	75870628	75870810	.	+	.	transcript_id "Isoform115594_347"; gene_id "Isoform115594_347.gene"; gene_name "Isoform115594_347";
chr15	Mandalorion	stop_codon	75870811	75870813	.	+	.	transcript_id "Isoform115594_347"; gene_id "Isoform115594_347.gene"; gene_name "Isoform115594_347";
chr15	Mandalorion	transcript	75865663	75871002	.	+	.	transcript_id "Isoform115610_32"; gene_id "Isoform115610_32.gene"; gene_name "Isoform115610_32";
chr15	Mandalorion	exon	75865663	75865777	.	+	.	transcript_id "Isoform115610_32"; gene_id "Isoform115610_32.gene"; gene_name "Isoform115610_32";
chr15	Mandalorion	exon	75866694	75866792	.	+	.	transcript_id "Isoform115610_32"; gene_id "Isoform115610_32.gene"; gene_name "Isoform115610_32";
chr15	Mandalorion	exon	75867083	75867173	.	+	.	transcript_id "Isoform115610_32"; gene_id "Isoform115610_32.gene"; gene_name "Isoform115610_32";
chr15	Mandalorion	exon	75867676	75867806	.	+	.	transcript_id "Isoform115610_32"; gene_id "Isoform115610_32.gene"; gene_name "Isoform115610_32";
chr15	Mandalorion	exon	75867890	75868363	.	+	.	transcript_id "Isoform115610_32"; gene_id "Isoform115610_32.gene"; gene_name "Isoform115610_32";
chr15	Mandalorion	start_codon	75868243	75868245	.	+	.	transcript_id "Isoform115610_32"; gene_id "Isoform115610_32.gene"; gene_name "Isoform115610_32";
chr15	Mandalorion	CDS	75868243	75868363	.	+	.	transcript_id "Isoform115610_32"; gene_id "Isoform115610_32.gene"; gene_name "Isoform115610_32";
chr15	Mandalorion	exon	75868960	75869017	.	+	.	transcript_id "Isoform115610_32"; gene_id "Isoform115610_32.gene"; gene_name "Isoform115610_32";
chr15	Mandalorion	CDS	75868960	75869017	.	+	.	transcript_id "Isoform115610_32"; gene_id "Isoform115610_32.gene"; gene_name "Isoform115610_32";
chr15	Mandalorion	exon	75869419	75869556	.	+	.	transcript_id "Isoform115610_32"; gene_id "Isoform115610_32.gene"; gene_name "Isoform115610_32";
chr15	Mandalorion	CDS	75869419	75869556	.	+	.	transcript_id "Isoform115610_32"; gene_id "Isoform115610_32.gene"; gene_name "Isoform115610_32";
chr15	Mandalorion	exon	75869677	75869782	.	+	.	transcript_id "Isoform115610_32"; gene_id "Isoform115610_32.gene"; gene_name "Isoform115610_32";
chr15	Mandalorion	CDS	75869677	75869782	.	+	.	transcript_id "Isoform115610_32"; gene_id "Isoform115610_32.gene"; gene_name "Isoform115610_32";
chr15	Mandalorion	exon	75869908	75870112	.	+	.	transcript_id "Isoform115610_32"; gene_id "Isoform115610_32.gene"; gene_name "Isoform115610_32";
chr15	Mandalorion	CDS	75869908	75870112	.	+	.	transcript_id "Isoform115610_32"; gene_id "Isoform115610_32.gene"; gene_name "Isoform115610_32";
chr15	Mandalorion	exon	75870220	75870323	.	+	.	transcript_id "Isoform115610_32"; gene_id "Isoform115610_32.gene"; gene_name "Isoform115610_32";
chr15	Mandalorion	CDS	75870220	75870323	.	+	.	transcript_id "Isoform115610_32"; gene_id "Isoform115610_32.gene"; gene_name "Isoform115610_32";
chr15	Mandalorion	exon	75870399	75870527	.	+	.	transcript_id "Isoform115610_32"; gene_id "Isoform115610_32.gene"; gene_name "Isoform115610_32";
chr15	Mandalorion	CDS	75870399	75870527	.	+	.	transcript_id "Isoform115610_32"; gene_id "Isoform115610_32.gene"; gene_name "Isoform115610_32";
chr15	Mandalorion	exon	75870628	75871002	.	+	.	transcript_id "Isoform115610_32"; gene_id "Isoform115610_32.gene"; gene_name "Isoform115610_32";
chr15	Mandalorion	CDS	75870628	75870810	.	+	.	transcript_id "Isoform115610_32"; gene_id "Isoform115610_32.gene"; gene_name "Isoform115610_32";
chr15	Mandalorion	stop_codon	75870811	75870813	.	+	.	transcript_id "Isoform115610_32"; gene_id "Isoform115610_32.gene"; gene_name "Isoform115610_32";
chr15	Mandalorion	transcript	75872116	75881337	.	-	.	transcript_id "Isoform115636_10"; gene_id "Isoform115636_10.gene"; gene_name "Isoform115636_10";
chr15	Mandalorion	exon	75872116	75876598	.	-	.	transcript_id "Isoform115636_10"; gene_id "Isoform115636_10.gene"; gene_name "Isoform115636_10";
chr15	Mandalorion	CDS	75873709	75876598	.	-	.	transcript_id "Isoform115636_10"; gene_id "Isoform115636_10.gene"; gene_name "Isoform115636_10";
chr15	Mandalorion	stop_codon	75873706	75873708	.	-	.	transcript_id "Isoform115636_10"; gene_id "Isoform115636_10.gene"; gene_name "Isoform115636_10";
chr15	Mandalorion	exon	75876790	75876914	.	-	.	transcript_id "Isoform115636_10"; gene_id "Isoform115636_10.gene"; gene_name "Isoform115636_10";
chr15	Mandalorion	CDS	75876790	75876914	.	-	.	transcript_id "Isoform115636_10"; gene_id "Isoform115636_10.gene"; gene_name "Isoform115636_10";
chr15	Mandalorion	exon	75876984	75877148	.	-	.	transcript_id "Isoform115636_10"; gene_id "Isoform115636_10.gene"; gene_name "Isoform115636_10";
chr15	Mandalorion	CDS	75876984	75877148	.	-	.	transcript_id "Isoform115636_10"; gene_id "Isoform115636_10.gene"; gene_name "Isoform115636_10";
chr15	Mandalorion	exon	75877950	75878411	.	-	.	transcript_id "Isoform115636_10"; gene_id "Isoform115636_10.gene"; gene_name "Isoform115636_10";
chr15	Mandalorion	start_codon	75878394	75878396	.	-	.	transcript_id "Isoform115636_10"; gene_id "Isoform115636_10.gene"; gene_name "Isoform115636_10";
chr15	Mandalorion	CDS	75877950	75878396	.	-	.	transcript_id "Isoform115636_10"; gene_id "Isoform115636_10.gene"; gene_name "Isoform115636_10";
chr15	Mandalorion	exon	75881223	75881337	.	-	.	transcript_id "Isoform115636_10"; gene_id "Isoform115636_10.gene"; gene_name "Isoform115636_10";
chr15	Mandalorion	transcript	75872116	75881308	.	-	.	transcript_id "Isoform115637_11"; gene_id "Isoform115637_11.gene"; gene_name "Isoform115637_11";
chr15	Mandalorion	exon	75872116	75876598	.	-	.	transcript_id "Isoform115637_11"; gene_id "Isoform115637_11.gene"; gene_name "Isoform115637_11";
chr15	Mandalorion	CDS	75873709	75876598	.	-	.	transcript_id "Isoform115637_11"; gene_id "Isoform115637_11.gene"; gene_name "Isoform115637_11";
chr15	Mandalorion	stop_codon	75873706	75873708	.	-	.	transcript_id "Isoform115637_11"; gene_id "Isoform115637_11.gene"; gene_name "Isoform115637_11";
chr15	Mandalorion	exon	75876790	75876914	.	-	.	transcript_id "Isoform115637_11"; gene_id "Isoform115637_11.gene"; gene_name "Isoform115637_11";
chr15	Mandalorion	CDS	75876790	75876914	.	-	.	transcript_id "Isoform115637_11"; gene_id "Isoform115637_11.gene"; gene_name "Isoform115637_11";
chr15	Mandalorion	exon	75876984	75877148	.	-	.	transcript_id "Isoform115637_11"; gene_id "Isoform115637_11.gene"; gene_name "Isoform115637_11";
chr15	Mandalorion	CDS	75876984	75877148	.	-	.	transcript_id "Isoform115637_11"; gene_id "Isoform115637_11.gene"; gene_name "Isoform115637_11";
chr15	Mandalorion	exon	75877950	75878411	.	-	.	transcript_id "Isoform115637_11"; gene_id "Isoform115637_11.gene"; gene_name "Isoform115637_11";
chr15	Mandalorion	start_codon	75878394	75878396	.	-	.	transcript_id "Isoform115637_11"; gene_id "Isoform115637_11.gene"; gene_name "Isoform115637_11";
chr15	Mandalorion	CDS	75877950	75878396	.	-	.	transcript_id "Isoform115637_11"; gene_id "Isoform115637_11.gene"; gene_name "Isoform115637_11";
chr15	Mandalorion	exon	75881223	75881308	.	-	.	transcript_id "Isoform115637_11"; gene_id "Isoform115637_11.gene"; gene_name "Isoform115637_11";
chr15	Mandalorion	transcript	75872941	75881317	.	-	.	transcript_id "Isoform115639_178"; gene_id "Isoform115639_178.gene"; gene_name "Isoform115639_178";
chr15	Mandalorion	exon	75872941	75876598	.	-	.	transcript_id "Isoform115639_178"; gene_id "Isoform115639_178.gene"; gene_name "Isoform115639_178";
chr15	Mandalorion	CDS	75873709	75876598	.	-	.	transcript_id "Isoform115639_178"; gene_id "Isoform115639_178.gene"; gene_name "Isoform115639_178";
chr15	Mandalorion	stop_codon	75873706	75873708	.	-	.	transcript_id "Isoform115639_178"; gene_id "Isoform115639_178.gene"; gene_name "Isoform115639_178";
chr15	Mandalorion	exon	75876790	75876914	.	-	.	transcript_id "Isoform115639_178"; gene_id "Isoform115639_178.gene"; gene_name "Isoform115639_178";
chr15	Mandalorion	CDS	75876790	75876914	.	-	.	transcript_id "Isoform115639_178"; gene_id "Isoform115639_178.gene"; gene_name "Isoform115639_178";
chr15	Mandalorion	exon	75876984	75877148	.	-	.	transcript_id "Isoform115639_178"; gene_id "Isoform115639_178.gene"; gene_name "Isoform115639_178";
chr15	Mandalorion	CDS	75876984	75877148	.	-	.	transcript_id "Isoform115639_178"; gene_id "Isoform115639_178.gene"; gene_name "Isoform115639_178";
chr15	Mandalorion	exon	75877950	75878411	.	-	.	transcript_id "Isoform115639_178"; gene_id "Isoform115639_178.gene"; gene_name "Isoform115639_178";
chr15	Mandalorion	start_codon	75878394	75878396	.	-	.	transcript_id "Isoform115639_178"; gene_id "Isoform115639_178.gene"; gene_name "Isoform115639_178";
chr15	Mandalorion	CDS	75877950	75878396	.	-	.	transcript_id "Isoform115639_178"; gene_id "Isoform115639_178.gene"; gene_name "Isoform115639_178";
chr15	Mandalorion	exon	75881223	75881317	.	-	.	transcript_id "Isoform115639_178"; gene_id "Isoform115639_178.gene"; gene_name "Isoform115639_178";
chr15	Mandalorion	transcript	75872953	75881315	.	-	.	transcript_id "Isoform115641_5"; gene_id "Isoform115641_5.gene"; gene_name "Isoform115641_5";
chr15	Mandalorion	exon	75872953	75876598	.	-	.	transcript_id "Isoform115641_5"; gene_id "Isoform115641_5.gene"; gene_name "Isoform115641_5";
chr15	Mandalorion	CDS	75873709	75876598	.	-	.	transcript_id "Isoform115641_5"; gene_id "Isoform115641_5.gene"; gene_name "Isoform115641_5";
chr15	Mandalorion	stop_codon	75873706	75873708	.	-	.	transcript_id "Isoform115641_5"; gene_id "Isoform115641_5.gene"; gene_name "Isoform115641_5";
chr15	Mandalorion	exon	75876790	75877148	.	-	.	transcript_id "Isoform115641_5"; gene_id "Isoform115641_5.gene"; gene_name "Isoform115641_5";
chr15	Mandalorion	start_codon	75876804	75876806	.	-	.	transcript_id "Isoform115641_5"; gene_id "Isoform115641_5.gene"; gene_name "Isoform115641_5";
chr15	Mandalorion	CDS	75876790	75876806	.	-	.	transcript_id "Isoform115641_5"; gene_id "Isoform115641_5.gene"; gene_name "Isoform115641_5";
chr15	Mandalorion	exon	75877950	75878411	.	-	.	transcript_id "Isoform115641_5"; gene_id "Isoform115641_5.gene"; gene_name "Isoform115641_5";
chr15	Mandalorion	exon	75881223	75881315	.	-	.	transcript_id "Isoform115641_5"; gene_id "Isoform115641_5.gene"; gene_name "Isoform115641_5";
chr15	Mandalorion	transcript	75919012	75941586	.	-	.	transcript_id "Isoform115659_19"; gene_id "Isoform115659_19.gene"; gene_name "Isoform115659_19";
chr15	Mandalorion	exon	75919012	75919386	.	-	.	transcript_id "Isoform115659_19"; gene_id "Isoform115659_19.gene"; gene_name "Isoform115659_19";
chr15	Mandalorion	CDS	75919244	75919386	.	-	.	transcript_id "Isoform115659_19"; gene_id "Isoform115659_19.gene"; gene_name "Isoform115659_19";
chr15	Mandalorion	stop_codon	75919241	75919243	.	-	.	transcript_id "Isoform115659_19"; gene_id "Isoform115659_19.gene"; gene_name "Isoform115659_19";
chr15	Mandalorion	exon	75919470	75919521	.	-	.	transcript_id "Isoform115659_19"; gene_id "Isoform115659_19.gene"; gene_name "Isoform115659_19";
chr15	Mandalorion	CDS	75919470	75919521	.	-	.	transcript_id "Isoform115659_19"; gene_id "Isoform115659_19.gene"; gene_name "Isoform115659_19";
chr15	Mandalorion	exon	75919964	75920001	.	-	.	transcript_id "Isoform115659_19"; gene_id "Isoform115659_19.gene"; gene_name "Isoform115659_19";
chr15	Mandalorion	CDS	75919964	75920001	.	-	.	transcript_id "Isoform115659_19"; gene_id "Isoform115659_19.gene"; gene_name "Isoform115659_19";
chr15	Mandalorion	exon	75920071	75920213	.	-	.	transcript_id "Isoform115659_19"; gene_id "Isoform115659_19.gene"; gene_name "Isoform115659_19";
chr15	Mandalorion	CDS	75920071	75920213	.	-	.	transcript_id "Isoform115659_19"; gene_id "Isoform115659_19.gene"; gene_name "Isoform115659_19";
chr15	Mandalorion	exon	75920291	75920476	.	-	.	transcript_id "Isoform115659_19"; gene_id "Isoform115659_19.gene"; gene_name "Isoform115659_19";
chr15	Mandalorion	CDS	75920291	75920476	.	-	.	transcript_id "Isoform115659_19"; gene_id "Isoform115659_19.gene"; gene_name "Isoform115659_19";
chr15	Mandalorion	exon	75920559	75920706	.	-	.	transcript_id "Isoform115659_19"; gene_id "Isoform115659_19.gene"; gene_name "Isoform115659_19";
chr15	Mandalorion	CDS	75920559	75920706	.	-	.	transcript_id "Isoform115659_19"; gene_id "Isoform115659_19.gene"; gene_name "Isoform115659_19";
chr15	Mandalorion	exon	75920783	75920942	.	-	.	transcript_id "Isoform115659_19"; gene_id "Isoform115659_19.gene"; gene_name "Isoform115659_19";
chr15	Mandalorion	CDS	75920783	75920942	.	-	.	transcript_id "Isoform115659_19"; gene_id "Isoform115659_19.gene"; gene_name "Isoform115659_19";
chr15	Mandalorion	exon	75921052	75921150	.	-	.	transcript_id "Isoform115659_19"; gene_id "Isoform115659_19.gene"; gene_name "Isoform115659_19";
chr15	Mandalorion	CDS	75921052	75921150	.	-	.	transcript_id "Isoform115659_19"; gene_id "Isoform115659_19.gene"; gene_name "Isoform115659_19";
chr15	Mandalorion	exon	75921899	75921961	.	-	.	transcript_id "Isoform115659_19"; gene_id "Isoform115659_19.gene"; gene_name "Isoform115659_19";
chr15	Mandalorion	CDS	75921899	75921961	.	-	.	transcript_id "Isoform115659_19"; gene_id "Isoform115659_19.gene"; gene_name "Isoform115659_19";
chr15	Mandalorion	exon	75923251	75923325	.	-	.	transcript_id "Isoform115659_19"; gene_id "Isoform115659_19.gene"; gene_name "Isoform115659_19";
chr15	Mandalorion	CDS	75923251	75923325	.	-	.	transcript_id "Isoform115659_19"; gene_id "Isoform115659_19.gene"; gene_name "Isoform115659_19";
chr15	Mandalorion	exon	75923470	75923526	.	-	.	transcript_id "Isoform115659_19"; gene_id "Isoform115659_19.gene"; gene_name "Isoform115659_19";
chr15	Mandalorion	CDS	75923470	75923526	.	-	.	transcript_id "Isoform115659_19"; gene_id "Isoform115659_19.gene"; gene_name "Isoform115659_19";
chr15	Mandalorion	exon	75923603	75923713	.	-	.	transcript_id "Isoform115659_19"; gene_id "Isoform115659_19.gene"; gene_name "Isoform115659_19";
chr15	Mandalorion	CDS	75923603	75923713	.	-	.	transcript_id "Isoform115659_19"; gene_id "Isoform115659_19.gene"; gene_name "Isoform115659_19";
chr15	Mandalorion	exon	75929236	75929424	.	-	.	transcript_id "Isoform115659_19"; gene_id "Isoform115659_19.gene"; gene_name "Isoform115659_19";
chr15	Mandalorion	CDS	75929236	75929424	.	-	.	transcript_id "Isoform115659_19"; gene_id "Isoform115659_19.gene"; gene_name "Isoform115659_19";
chr15	Mandalorion	exon	75929494	75929787	.	-	.	transcript_id "Isoform115659_19"; gene_id "Isoform115659_19.gene"; gene_name "Isoform115659_19";
chr15	Mandalorion	CDS	75929494	75929787	.	-	.	transcript_id "Isoform115659_19"; gene_id "Isoform115659_19.gene"; gene_name "Isoform115659_19";
chr15	Mandalorion	exon	75929875	75929985	.	-	.	transcript_id "Isoform115659_19"; gene_id "Isoform115659_19.gene"; gene_name "Isoform115659_19";
chr15	Mandalorion	CDS	75929875	75929985	.	-	.	transcript_id "Isoform115659_19"; gene_id "Isoform115659_19.gene"; gene_name "Isoform115659_19";
chr15	Mandalorion	exon	75930811	75931068	.	-	.	transcript_id "Isoform115659_19"; gene_id "Isoform115659_19.gene"; gene_name "Isoform115659_19";
chr15	Mandalorion	CDS	75930811	75931068	.	-	.	transcript_id "Isoform115659_19"; gene_id "Isoform115659_19.gene"; gene_name "Isoform115659_19";
chr15	Mandalorion	exon	75931147	75931227	.	-	.	transcript_id "Isoform115659_19"; gene_id "Isoform115659_19.gene"; gene_name "Isoform115659_19";
chr15	Mandalorion	CDS	75931147	75931227	.	-	.	transcript_id "Isoform115659_19"; gene_id "Isoform115659_19.gene"; gene_name "Isoform115659_19";
chr15	Mandalorion	exon	75931332	75931655	.	-	.	transcript_id "Isoform115659_19"; gene_id "Isoform115659_19.gene"; gene_name "Isoform115659_19";
chr15	Mandalorion	CDS	75931332	75931655	.	-	.	transcript_id "Isoform115659_19"; gene_id "Isoform115659_19.gene"; gene_name "Isoform115659_19";
chr15	Mandalorion	exon	75932416	75932493	.	-	.	transcript_id "Isoform115659_19"; gene_id "Isoform115659_19.gene"; gene_name "Isoform115659_19";
chr15	Mandalorion	CDS	75932416	75932493	.	-	.	transcript_id "Isoform115659_19"; gene_id "Isoform115659_19.gene"; gene_name "Isoform115659_19";
chr15	Mandalorion	exon	75932983	75933072	.	-	.	transcript_id "Isoform115659_19"; gene_id "Isoform115659_19.gene"; gene_name "Isoform115659_19";
chr15	Mandalorion	CDS	75932983	75933072	.	-	.	transcript_id "Isoform115659_19"; gene_id "Isoform115659_19.gene"; gene_name "Isoform115659_19";
chr15	Mandalorion	exon	75933588	75933650	.	-	.	transcript_id "Isoform115659_19"; gene_id "Isoform115659_19.gene"; gene_name "Isoform115659_19";
chr15	Mandalorion	CDS	75933588	75933650	.	-	.	transcript_id "Isoform115659_19"; gene_id "Isoform115659_19.gene"; gene_name "Isoform115659_19";
chr15	Mandalorion	exon	75934519	75934896	.	-	.	transcript_id "Isoform115659_19"; gene_id "Isoform115659_19.gene"; gene_name "Isoform115659_19";
chr15	Mandalorion	CDS	75934519	75934896	.	-	.	transcript_id "Isoform115659_19"; gene_id "Isoform115659_19.gene"; gene_name "Isoform115659_19";
chr15	Mandalorion	exon	75935440	75935604	.	-	.	transcript_id "Isoform115659_19"; gene_id "Isoform115659_19.gene"; gene_name "Isoform115659_19";
chr15	Mandalorion	CDS	75935440	75935604	.	-	.	transcript_id "Isoform115659_19"; gene_id "Isoform115659_19.gene"; gene_name "Isoform115659_19";
chr15	Mandalorion	exon	75936325	75936450	.	-	.	transcript_id "Isoform115659_19"; gene_id "Isoform115659_19.gene"; gene_name "Isoform115659_19";
chr15	Mandalorion	CDS	75936325	75936450	.	-	.	transcript_id "Isoform115659_19"; gene_id "Isoform115659_19.gene"; gene_name "Isoform115659_19";
chr15	Mandalorion	exon	75936546	75936676	.	-	.	transcript_id "Isoform115659_19"; gene_id "Isoform115659_19.gene"; gene_name "Isoform115659_19";
chr15	Mandalorion	CDS	75936546	75936676	.	-	.	transcript_id "Isoform115659_19"; gene_id "Isoform115659_19.gene"; gene_name "Isoform115659_19";
chr15	Mandalorion	exon	75936759	75936925	.	-	.	transcript_id "Isoform115659_19"; gene_id "Isoform115659_19.gene"; gene_name "Isoform115659_19";
chr15	Mandalorion	CDS	75936759	75936925	.	-	.	transcript_id "Isoform115659_19"; gene_id "Isoform115659_19.gene"; gene_name "Isoform115659_19";
chr15	Mandalorion	exon	75936999	75937198	.	-	.	transcript_id "Isoform115659_19"; gene_id "Isoform115659_19.gene"; gene_name "Isoform115659_19";
chr15	Mandalorion	CDS	75936999	75937198	.	-	.	transcript_id "Isoform115659_19"; gene_id "Isoform115659_19.gene"; gene_name "Isoform115659_19";
chr15	Mandalorion	exon	75937939	75938057	.	-	.	transcript_id "Isoform115659_19"; gene_id "Isoform115659_19.gene"; gene_name "Isoform115659_19";
chr15	Mandalorion	CDS	75937939	75938057	.	-	.	transcript_id "Isoform115659_19"; gene_id "Isoform115659_19.gene"; gene_name "Isoform115659_19";
chr15	Mandalorion	exon	75938459	75938603	.	-	.	transcript_id "Isoform115659_19"; gene_id "Isoform115659_19.gene"; gene_name "Isoform115659_19";
chr15	Mandalorion	CDS	75938459	75938603	.	-	.	transcript_id "Isoform115659_19"; gene_id "Isoform115659_19.gene"; gene_name "Isoform115659_19";
chr15	Mandalorion	exon	75938669	75938743	.	-	.	transcript_id "Isoform115659_19"; gene_id "Isoform115659_19.gene"; gene_name "Isoform115659_19";
chr15	Mandalorion	CDS	75938669	75938743	.	-	.	transcript_id "Isoform115659_19"; gene_id "Isoform115659_19.gene"; gene_name "Isoform115659_19";
chr15	Mandalorion	exon	75938843	75938906	.	-	.	transcript_id "Isoform115659_19"; gene_id "Isoform115659_19.gene"; gene_name "Isoform115659_19";
chr15	Mandalorion	CDS	75938843	75938906	.	-	.	transcript_id "Isoform115659_19"; gene_id "Isoform115659_19.gene"; gene_name "Isoform115659_19";
chr15	Mandalorion	exon	75938994	75939050	.	-	.	transcript_id "Isoform115659_19"; gene_id "Isoform115659_19.gene"; gene_name "Isoform115659_19";
chr15	Mandalorion	CDS	75938994	75939050	.	-	.	transcript_id "Isoform115659_19"; gene_id "Isoform115659_19.gene"; gene_name "Isoform115659_19";
chr15	Mandalorion	exon	75939139	75939228	.	-	.	transcript_id "Isoform115659_19"; gene_id "Isoform115659_19.gene"; gene_name "Isoform115659_19";
chr15	Mandalorion	CDS	75939139	75939228	.	-	.	transcript_id "Isoform115659_19"; gene_id "Isoform115659_19.gene"; gene_name "Isoform115659_19";
chr15	Mandalorion	exon	75939326	75939404	.	-	.	transcript_id "Isoform115659_19"; gene_id "Isoform115659_19.gene"; gene_name "Isoform115659_19";
chr15	Mandalorion	CDS	75939326	75939404	.	-	.	transcript_id "Isoform115659_19"; gene_id "Isoform115659_19.gene"; gene_name "Isoform115659_19";
chr15	Mandalorion	exon	75939510	75939627	.	-	.	transcript_id "Isoform115659_19"; gene_id "Isoform115659_19.gene"; gene_name "Isoform115659_19";
chr15	Mandalorion	CDS	75939510	75939627	.	-	.	transcript_id "Isoform115659_19"; gene_id "Isoform115659_19.gene"; gene_name "Isoform115659_19";
chr15	Mandalorion	exon	75941078	75941586	.	-	.	transcript_id "Isoform115659_19"; gene_id "Isoform115659_19.gene"; gene_name "Isoform115659_19";
chr15	Mandalorion	start_codon	75941234	75941236	.	-	.	transcript_id "Isoform115659_19"; gene_id "Isoform115659_19.gene"; gene_name "Isoform115659_19";
chr15	Mandalorion	CDS	75941078	75941236	.	-	.	transcript_id "Isoform115659_19"; gene_id "Isoform115659_19.gene"; gene_name "Isoform115659_19";
chr15	Mandalorion	transcript	75919012	75941582	.	-	.	transcript_id "Isoform115660_6"; gene_id "Isoform115660_6.gene"; gene_name "Isoform115660_6";
chr15	Mandalorion	exon	75919012	75919386	.	-	.	transcript_id "Isoform115660_6"; gene_id "Isoform115660_6.gene"; gene_name "Isoform115660_6";
chr15	Mandalorion	CDS	75919244	75919386	.	-	.	transcript_id "Isoform115660_6"; gene_id "Isoform115660_6.gene"; gene_name "Isoform115660_6";
chr15	Mandalorion	stop_codon	75919241	75919243	.	-	.	transcript_id "Isoform115660_6"; gene_id "Isoform115660_6.gene"; gene_name "Isoform115660_6";
chr15	Mandalorion	exon	75919470	75919521	.	-	.	transcript_id "Isoform115660_6"; gene_id "Isoform115660_6.gene"; gene_name "Isoform115660_6";
chr15	Mandalorion	CDS	75919470	75919521	.	-	.	transcript_id "Isoform115660_6"; gene_id "Isoform115660_6.gene"; gene_name "Isoform115660_6";
chr15	Mandalorion	exon	75919964	75920001	.	-	.	transcript_id "Isoform115660_6"; gene_id "Isoform115660_6.gene"; gene_name "Isoform115660_6";
chr15	Mandalorion	CDS	75919964	75920001	.	-	.	transcript_id "Isoform115660_6"; gene_id "Isoform115660_6.gene"; gene_name "Isoform115660_6";
chr15	Mandalorion	exon	75920071	75920213	.	-	.	transcript_id "Isoform115660_6"; gene_id "Isoform115660_6.gene"; gene_name "Isoform115660_6";
chr15	Mandalorion	CDS	75920071	75920213	.	-	.	transcript_id "Isoform115660_6"; gene_id "Isoform115660_6.gene"; gene_name "Isoform115660_6";
chr15	Mandalorion	exon	75920291	75920476	.	-	.	transcript_id "Isoform115660_6"; gene_id "Isoform115660_6.gene"; gene_name "Isoform115660_6";
chr15	Mandalorion	CDS	75920291	75920476	.	-	.	transcript_id "Isoform115660_6"; gene_id "Isoform115660_6.gene"; gene_name "Isoform115660_6";
chr15	Mandalorion	exon	75920559	75920706	.	-	.	transcript_id "Isoform115660_6"; gene_id "Isoform115660_6.gene"; gene_name "Isoform115660_6";
chr15	Mandalorion	CDS	75920559	75920706	.	-	.	transcript_id "Isoform115660_6"; gene_id "Isoform115660_6.gene"; gene_name "Isoform115660_6";
chr15	Mandalorion	exon	75920783	75920942	.	-	.	transcript_id "Isoform115660_6"; gene_id "Isoform115660_6.gene"; gene_name "Isoform115660_6";
chr15	Mandalorion	CDS	75920783	75920942	.	-	.	transcript_id "Isoform115660_6"; gene_id "Isoform115660_6.gene"; gene_name "Isoform115660_6";
chr15	Mandalorion	exon	75921052	75921150	.	-	.	transcript_id "Isoform115660_6"; gene_id "Isoform115660_6.gene"; gene_name "Isoform115660_6";
chr15	Mandalorion	CDS	75921052	75921150	.	-	.	transcript_id "Isoform115660_6"; gene_id "Isoform115660_6.gene"; gene_name "Isoform115660_6";
chr15	Mandalorion	exon	75921899	75921961	.	-	.	transcript_id "Isoform115660_6"; gene_id "Isoform115660_6.gene"; gene_name "Isoform115660_6";
chr15	Mandalorion	CDS	75921899	75921961	.	-	.	transcript_id "Isoform115660_6"; gene_id "Isoform115660_6.gene"; gene_name "Isoform115660_6";
chr15	Mandalorion	exon	75923251	75923325	.	-	.	transcript_id "Isoform115660_6"; gene_id "Isoform115660_6.gene"; gene_name "Isoform115660_6";
chr15	Mandalorion	CDS	75923251	75923325	.	-	.	transcript_id "Isoform115660_6"; gene_id "Isoform115660_6.gene"; gene_name "Isoform115660_6";
chr15	Mandalorion	exon	75923470	75923526	.	-	.	transcript_id "Isoform115660_6"; gene_id "Isoform115660_6.gene"; gene_name "Isoform115660_6";
chr15	Mandalorion	CDS	75923470	75923526	.	-	.	transcript_id "Isoform115660_6"; gene_id "Isoform115660_6.gene"; gene_name "Isoform115660_6";
chr15	Mandalorion	exon	75923603	75923713	.	-	.	transcript_id "Isoform115660_6"; gene_id "Isoform115660_6.gene"; gene_name "Isoform115660_6";
chr15	Mandalorion	CDS	75923603	75923713	.	-	.	transcript_id "Isoform115660_6"; gene_id "Isoform115660_6.gene"; gene_name "Isoform115660_6";
chr15	Mandalorion	exon	75929236	75929424	.	-	.	transcript_id "Isoform115660_6"; gene_id "Isoform115660_6.gene"; gene_name "Isoform115660_6";
chr15	Mandalorion	CDS	75929236	75929424	.	-	.	transcript_id "Isoform115660_6"; gene_id "Isoform115660_6.gene"; gene_name "Isoform115660_6";
chr15	Mandalorion	exon	75929494	75929787	.	-	.	transcript_id "Isoform115660_6"; gene_id "Isoform115660_6.gene"; gene_name "Isoform115660_6";
chr15	Mandalorion	CDS	75929494	75929787	.	-	.	transcript_id "Isoform115660_6"; gene_id "Isoform115660_6.gene"; gene_name "Isoform115660_6";
chr15	Mandalorion	exon	75929875	75929985	.	-	.	transcript_id "Isoform115660_6"; gene_id "Isoform115660_6.gene"; gene_name "Isoform115660_6";
chr15	Mandalorion	CDS	75929875	75929985	.	-	.	transcript_id "Isoform115660_6"; gene_id "Isoform115660_6.gene"; gene_name "Isoform115660_6";
chr15	Mandalorion	exon	75930811	75931068	.	-	.	transcript_id "Isoform115660_6"; gene_id "Isoform115660_6.gene"; gene_name "Isoform115660_6";
chr15	Mandalorion	CDS	75930811	75931068	.	-	.	transcript_id "Isoform115660_6"; gene_id "Isoform115660_6.gene"; gene_name "Isoform115660_6";
chr15	Mandalorion	exon	75931147	75931227	.	-	.	transcript_id "Isoform115660_6"; gene_id "Isoform115660_6.gene"; gene_name "Isoform115660_6";
chr15	Mandalorion	CDS	75931147	75931227	.	-	.	transcript_id "Isoform115660_6"; gene_id "Isoform115660_6.gene"; gene_name "Isoform115660_6";
chr15	Mandalorion	exon	75931332	75931655	.	-	.	transcript_id "Isoform115660_6"; gene_id "Isoform115660_6.gene"; gene_name "Isoform115660_6";
chr15	Mandalorion	CDS	75931332	75931655	.	-	.	transcript_id "Isoform115660_6"; gene_id "Isoform115660_6.gene"; gene_name "Isoform115660_6";
chr15	Mandalorion	exon	75932416	75932493	.	-	.	transcript_id "Isoform115660_6"; gene_id "Isoform115660_6.gene"; gene_name "Isoform115660_6";
chr15	Mandalorion	CDS	75932416	75932493	.	-	.	transcript_id "Isoform115660_6"; gene_id "Isoform115660_6.gene"; gene_name "Isoform115660_6";
chr15	Mandalorion	exon	75932983	75933072	.	-	.	transcript_id "Isoform115660_6"; gene_id "Isoform115660_6.gene"; gene_name "Isoform115660_6";
chr15	Mandalorion	CDS	75932983	75933072	.	-	.	transcript_id "Isoform115660_6"; gene_id "Isoform115660_6.gene"; gene_name "Isoform115660_6";
chr15	Mandalorion	exon	75934519	75934896	.	-	.	transcript_id "Isoform115660_6"; gene_id "Isoform115660_6.gene"; gene_name "Isoform115660_6";
chr15	Mandalorion	CDS	75934519	75934896	.	-	.	transcript_id "Isoform115660_6"; gene_id "Isoform115660_6.gene"; gene_name "Isoform115660_6";
chr15	Mandalorion	exon	75935440	75935604	.	-	.	transcript_id "Isoform115660_6"; gene_id "Isoform115660_6.gene"; gene_name "Isoform115660_6";
chr15	Mandalorion	CDS	75935440	75935604	.	-	.	transcript_id "Isoform115660_6"; gene_id "Isoform115660_6.gene"; gene_name "Isoform115660_6";
chr15	Mandalorion	exon	75936325	75936450	.	-	.	transcript_id "Isoform115660_6"; gene_id "Isoform115660_6.gene"; gene_name "Isoform115660_6";
chr15	Mandalorion	CDS	75936325	75936450	.	-	.	transcript_id "Isoform115660_6"; gene_id "Isoform115660_6.gene"; gene_name "Isoform115660_6";
chr15	Mandalorion	exon	75936546	75936676	.	-	.	transcript_id "Isoform115660_6"; gene_id "Isoform115660_6.gene"; gene_name "Isoform115660_6";
chr15	Mandalorion	CDS	75936546	75936676	.	-	.	transcript_id "Isoform115660_6"; gene_id "Isoform115660_6.gene"; gene_name "Isoform115660_6";
chr15	Mandalorion	exon	75936759	75936925	.	-	.	transcript_id "Isoform115660_6"; gene_id "Isoform115660_6.gene"; gene_name "Isoform115660_6";
chr15	Mandalorion	CDS	75936759	75936925	.	-	.	transcript_id "Isoform115660_6"; gene_id "Isoform115660_6.gene"; gene_name "Isoform115660_6";
chr15	Mandalorion	exon	75936999	75937198	.	-	.	transcript_id "Isoform115660_6"; gene_id "Isoform115660_6.gene"; gene_name "Isoform115660_6";
chr15	Mandalorion	CDS	75936999	75937198	.	-	.	transcript_id "Isoform115660_6"; gene_id "Isoform115660_6.gene"; gene_name "Isoform115660_6";
chr15	Mandalorion	exon	75937939	75938057	.	-	.	transcript_id "Isoform115660_6"; gene_id "Isoform115660_6.gene"; gene_name "Isoform115660_6";
chr15	Mandalorion	CDS	75937939	75938057	.	-	.	transcript_id "Isoform115660_6"; gene_id "Isoform115660_6.gene"; gene_name "Isoform115660_6";
chr15	Mandalorion	exon	75938459	75938603	.	-	.	transcript_id "Isoform115660_6"; gene_id "Isoform115660_6.gene"; gene_name "Isoform115660_6";
chr15	Mandalorion	CDS	75938459	75938603	.	-	.	transcript_id "Isoform115660_6"; gene_id "Isoform115660_6.gene"; gene_name "Isoform115660_6";
chr15	Mandalorion	exon	75938669	75938743	.	-	.	transcript_id "Isoform115660_6"; gene_id "Isoform115660_6.gene"; gene_name "Isoform115660_6";
chr15	Mandalorion	CDS	75938669	75938743	.	-	.	transcript_id "Isoform115660_6"; gene_id "Isoform115660_6.gene"; gene_name "Isoform115660_6";
chr15	Mandalorion	exon	75938843	75938906	.	-	.	transcript_id "Isoform115660_6"; gene_id "Isoform115660_6.gene"; gene_name "Isoform115660_6";
chr15	Mandalorion	CDS	75938843	75938906	.	-	.	transcript_id "Isoform115660_6"; gene_id "Isoform115660_6.gene"; gene_name "Isoform115660_6";
chr15	Mandalorion	exon	75938994	75939050	.	-	.	transcript_id "Isoform115660_6"; gene_id "Isoform115660_6.gene"; gene_name "Isoform115660_6";
chr15	Mandalorion	CDS	75938994	75939050	.	-	.	transcript_id "Isoform115660_6"; gene_id "Isoform115660_6.gene"; gene_name "Isoform115660_6";
chr15	Mandalorion	exon	75939139	75939228	.	-	.	transcript_id "Isoform115660_6"; gene_id "Isoform115660_6.gene"; gene_name "Isoform115660_6";
chr15	Mandalorion	CDS	75939139	75939228	.	-	.	transcript_id "Isoform115660_6"; gene_id "Isoform115660_6.gene"; gene_name "Isoform115660_6";
chr15	Mandalorion	exon	75939326	75939404	.	-	.	transcript_id "Isoform115660_6"; gene_id "Isoform115660_6.gene"; gene_name "Isoform115660_6";
chr15	Mandalorion	CDS	75939326	75939404	.	-	.	transcript_id "Isoform115660_6"; gene_id "Isoform115660_6.gene"; gene_name "Isoform115660_6";
chr15	Mandalorion	exon	75939510	75939627	.	-	.	transcript_id "Isoform115660_6"; gene_id "Isoform115660_6.gene"; gene_name "Isoform115660_6";
chr15	Mandalorion	CDS	75939510	75939627	.	-	.	transcript_id "Isoform115660_6"; gene_id "Isoform115660_6.gene"; gene_name "Isoform115660_6";
chr15	Mandalorion	exon	75941078	75941582	.	-	.	transcript_id "Isoform115660_6"; gene_id "Isoform115660_6.gene"; gene_name "Isoform115660_6";
chr15	Mandalorion	start_codon	75941234	75941236	.	-	.	transcript_id "Isoform115660_6"; gene_id "Isoform115660_6.gene"; gene_name "Isoform115660_6";
chr15	Mandalorion	CDS	75941078	75941236	.	-	.	transcript_id "Isoform115660_6"; gene_id "Isoform115660_6.gene"; gene_name "Isoform115660_6";
chr15	Mandalorion	transcript	75942032	75952734	.	-	.	transcript_id "Isoform115679_2755"; gene_id "Isoform115679_2755.gene"; gene_name "Isoform115679_2755";
chr15	Mandalorion	exon	75942032	75942476	.	-	.	transcript_id "Isoform115679_2755"; gene_id "Isoform115679_2755.gene"; gene_name "Isoform115679_2755";
chr15	Mandalorion	CDS	75942180	75942476	.	-	.	transcript_id "Isoform115679_2755"; gene_id "Isoform115679_2755.gene"; gene_name "Isoform115679_2755";
chr15	Mandalorion	stop_codon	75942177	75942179	.	-	.	transcript_id "Isoform115679_2755"; gene_id "Isoform115679_2755.gene"; gene_name "Isoform115679_2755";
chr15	Mandalorion	exon	75942598	75942833	.	-	.	transcript_id "Isoform115679_2755"; gene_id "Isoform115679_2755.gene"; gene_name "Isoform115679_2755";
chr15	Mandalorion	CDS	75942598	75942833	.	-	.	transcript_id "Isoform115679_2755"; gene_id "Isoform115679_2755.gene"; gene_name "Isoform115679_2755";
chr15	Mandalorion	exon	75943031	75943166	.	-	.	transcript_id "Isoform115679_2755"; gene_id "Isoform115679_2755.gene"; gene_name "Isoform115679_2755";
chr15	Mandalorion	CDS	75943031	75943166	.	-	.	transcript_id "Isoform115679_2755"; gene_id "Isoform115679_2755.gene"; gene_name "Isoform115679_2755";
chr15	Mandalorion	exon	75943315	75943505	.	-	.	transcript_id "Isoform115679_2755"; gene_id "Isoform115679_2755.gene"; gene_name "Isoform115679_2755";
chr15	Mandalorion	CDS	75943315	75943505	.	-	.	transcript_id "Isoform115679_2755"; gene_id "Isoform115679_2755.gene"; gene_name "Isoform115679_2755";
chr15	Mandalorion	exon	75943589	75943802	.	-	.	transcript_id "Isoform115679_2755"; gene_id "Isoform115679_2755.gene"; gene_name "Isoform115679_2755";
chr15	Mandalorion	CDS	75943589	75943802	.	-	.	transcript_id "Isoform115679_2755"; gene_id "Isoform115679_2755.gene"; gene_name "Isoform115679_2755";
chr15	Mandalorion	exon	75944082	75944174	.	-	.	transcript_id "Isoform115679_2755"; gene_id "Isoform115679_2755.gene"; gene_name "Isoform115679_2755";
chr15	Mandalorion	CDS	75944082	75944174	.	-	.	transcript_id "Isoform115679_2755"; gene_id "Isoform115679_2755.gene"; gene_name "Isoform115679_2755";
chr15	Mandalorion	exon	75944256	75944417	.	-	.	transcript_id "Isoform115679_2755"; gene_id "Isoform115679_2755.gene"; gene_name "Isoform115679_2755";
chr15	Mandalorion	CDS	75944256	75944417	.	-	.	transcript_id "Isoform115679_2755"; gene_id "Isoform115679_2755.gene"; gene_name "Isoform115679_2755";
chr15	Mandalorion	exon	75946456	75946506	.	-	.	transcript_id "Isoform115679_2755"; gene_id "Isoform115679_2755.gene"; gene_name "Isoform115679_2755";
chr15	Mandalorion	CDS	75946456	75946506	.	-	.	transcript_id "Isoform115679_2755"; gene_id "Isoform115679_2755.gene"; gene_name "Isoform115679_2755";
chr15	Mandalorion	exon	75947391	75947480	.	-	.	transcript_id "Isoform115679_2755"; gene_id "Isoform115679_2755.gene"; gene_name "Isoform115679_2755";
chr15	Mandalorion	CDS	75947391	75947480	.	-	.	transcript_id "Isoform115679_2755"; gene_id "Isoform115679_2755.gene"; gene_name "Isoform115679_2755";
chr15	Mandalorion	exon	75947586	75947681	.	-	.	transcript_id "Isoform115679_2755"; gene_id "Isoform115679_2755.gene"; gene_name "Isoform115679_2755";
chr15	Mandalorion	CDS	75947586	75947681	.	-	.	transcript_id "Isoform115679_2755"; gene_id "Isoform115679_2755.gene"; gene_name "Isoform115679_2755";
chr15	Mandalorion	exon	75949450	75949551	.	-	.	transcript_id "Isoform115679_2755"; gene_id "Isoform115679_2755.gene"; gene_name "Isoform115679_2755";
chr15	Mandalorion	CDS	75949450	75949551	.	-	.	transcript_id "Isoform115679_2755"; gene_id "Isoform115679_2755.gene"; gene_name "Isoform115679_2755";
chr15	Mandalorion	exon	75952699	75952734	.	-	.	transcript_id "Isoform115679_2755"; gene_id "Isoform115679_2755.gene"; gene_name "Isoform115679_2755";
chr15	Mandalorion	start_codon	75952720	75952722	.	-	.	transcript_id "Isoform115679_2755"; gene_id "Isoform115679_2755.gene"; gene_name "Isoform115679_2755";
chr15	Mandalorion	CDS	75952699	75952722	.	-	.	transcript_id "Isoform115679_2755"; gene_id "Isoform115679_2755.gene"; gene_name "Isoform115679_2755";
chr15	Mandalorion	transcript	75942038	75952788	.	-	.	transcript_id "Isoform115680_184"; gene_id "Isoform115680_184.gene"; gene_name "Isoform115680_184";
chr15	Mandalorion	exon	75942038	75942476	.	-	.	transcript_id "Isoform115680_184"; gene_id "Isoform115680_184.gene"; gene_name "Isoform115680_184";
chr15	Mandalorion	CDS	75942180	75942476	.	-	.	transcript_id "Isoform115680_184"; gene_id "Isoform115680_184.gene"; gene_name "Isoform115680_184";
chr15	Mandalorion	stop_codon	75942177	75942179	.	-	.	transcript_id "Isoform115680_184"; gene_id "Isoform115680_184.gene"; gene_name "Isoform115680_184";
chr15	Mandalorion	exon	75942598	75942833	.	-	.	transcript_id "Isoform115680_184"; gene_id "Isoform115680_184.gene"; gene_name "Isoform115680_184";
chr15	Mandalorion	CDS	75942598	75942833	.	-	.	transcript_id "Isoform115680_184"; gene_id "Isoform115680_184.gene"; gene_name "Isoform115680_184";
chr15	Mandalorion	exon	75943031	75943166	.	-	.	transcript_id "Isoform115680_184"; gene_id "Isoform115680_184.gene"; gene_name "Isoform115680_184";
chr15	Mandalorion	CDS	75943031	75943166	.	-	.	transcript_id "Isoform115680_184"; gene_id "Isoform115680_184.gene"; gene_name "Isoform115680_184";
chr15	Mandalorion	exon	75943315	75943505	.	-	.	transcript_id "Isoform115680_184"; gene_id "Isoform115680_184.gene"; gene_name "Isoform115680_184";
chr15	Mandalorion	CDS	75943315	75943505	.	-	.	transcript_id "Isoform115680_184"; gene_id "Isoform115680_184.gene"; gene_name "Isoform115680_184";
chr15	Mandalorion	exon	75943589	75943802	.	-	.	transcript_id "Isoform115680_184"; gene_id "Isoform115680_184.gene"; gene_name "Isoform115680_184";
chr15	Mandalorion	CDS	75943589	75943802	.	-	.	transcript_id "Isoform115680_184"; gene_id "Isoform115680_184.gene"; gene_name "Isoform115680_184";
chr15	Mandalorion	exon	75944082	75944174	.	-	.	transcript_id "Isoform115680_184"; gene_id "Isoform115680_184.gene"; gene_name "Isoform115680_184";
chr15	Mandalorion	CDS	75944082	75944174	.	-	.	transcript_id "Isoform115680_184"; gene_id "Isoform115680_184.gene"; gene_name "Isoform115680_184";
chr15	Mandalorion	exon	75944256	75944417	.	-	.	transcript_id "Isoform115680_184"; gene_id "Isoform115680_184.gene"; gene_name "Isoform115680_184";
chr15	Mandalorion	CDS	75944256	75944417	.	-	.	transcript_id "Isoform115680_184"; gene_id "Isoform115680_184.gene"; gene_name "Isoform115680_184";
chr15	Mandalorion	exon	75946456	75946506	.	-	.	transcript_id "Isoform115680_184"; gene_id "Isoform115680_184.gene"; gene_name "Isoform115680_184";
chr15	Mandalorion	CDS	75946456	75946506	.	-	.	transcript_id "Isoform115680_184"; gene_id "Isoform115680_184.gene"; gene_name "Isoform115680_184";
chr15	Mandalorion	exon	75947391	75947480	.	-	.	transcript_id "Isoform115680_184"; gene_id "Isoform115680_184.gene"; gene_name "Isoform115680_184";
chr15	Mandalorion	CDS	75947391	75947480	.	-	.	transcript_id "Isoform115680_184"; gene_id "Isoform115680_184.gene"; gene_name "Isoform115680_184";
chr15	Mandalorion	exon	75947586	75947681	.	-	.	transcript_id "Isoform115680_184"; gene_id "Isoform115680_184.gene"; gene_name "Isoform115680_184";
chr15	Mandalorion	CDS	75947586	75947681	.	-	.	transcript_id "Isoform115680_184"; gene_id "Isoform115680_184.gene"; gene_name "Isoform115680_184";
chr15	Mandalorion	exon	75949450	75949551	.	-	.	transcript_id "Isoform115680_184"; gene_id "Isoform115680_184.gene"; gene_name "Isoform115680_184";
chr15	Mandalorion	CDS	75949450	75949551	.	-	.	transcript_id "Isoform115680_184"; gene_id "Isoform115680_184.gene"; gene_name "Isoform115680_184";
chr15	Mandalorion	exon	75952699	75952788	.	-	.	transcript_id "Isoform115680_184"; gene_id "Isoform115680_184.gene"; gene_name "Isoform115680_184";
chr15	Mandalorion	start_codon	75952720	75952722	.	-	.	transcript_id "Isoform115680_184"; gene_id "Isoform115680_184.gene"; gene_name "Isoform115680_184";
chr15	Mandalorion	CDS	75952699	75952722	.	-	.	transcript_id "Isoform115680_184"; gene_id "Isoform115680_184.gene"; gene_name "Isoform115680_184";
chr15	Mandalorion	transcript	75942038	75952734	.	-	.	transcript_id "Isoform115689_156"; gene_id "Isoform115689_156.gene"; gene_name "Isoform115689_156";
chr15	Mandalorion	exon	75942038	75942476	.	-	.	transcript_id "Isoform115689_156"; gene_id "Isoform115689_156.gene"; gene_name "Isoform115689_156";
chr15	Mandalorion	CDS	75942180	75942476	.	-	.	transcript_id "Isoform115689_156"; gene_id "Isoform115689_156.gene"; gene_name "Isoform115689_156";
chr15	Mandalorion	stop_codon	75942177	75942179	.	-	.	transcript_id "Isoform115689_156"; gene_id "Isoform115689_156.gene"; gene_name "Isoform115689_156";
chr15	Mandalorion	exon	75942598	75942833	.	-	.	transcript_id "Isoform115689_156"; gene_id "Isoform115689_156.gene"; gene_name "Isoform115689_156";
chr15	Mandalorion	CDS	75942598	75942833	.	-	.	transcript_id "Isoform115689_156"; gene_id "Isoform115689_156.gene"; gene_name "Isoform115689_156";
chr15	Mandalorion	exon	75943031	75943166	.	-	.	transcript_id "Isoform115689_156"; gene_id "Isoform115689_156.gene"; gene_name "Isoform115689_156";
chr15	Mandalorion	CDS	75943031	75943166	.	-	.	transcript_id "Isoform115689_156"; gene_id "Isoform115689_156.gene"; gene_name "Isoform115689_156";
chr15	Mandalorion	exon	75943315	75943505	.	-	.	transcript_id "Isoform115689_156"; gene_id "Isoform115689_156.gene"; gene_name "Isoform115689_156";
chr15	Mandalorion	CDS	75943315	75943505	.	-	.	transcript_id "Isoform115689_156"; gene_id "Isoform115689_156.gene"; gene_name "Isoform115689_156";
chr15	Mandalorion	exon	75943589	75943802	.	-	.	transcript_id "Isoform115689_156"; gene_id "Isoform115689_156.gene"; gene_name "Isoform115689_156";
chr15	Mandalorion	CDS	75943589	75943802	.	-	.	transcript_id "Isoform115689_156"; gene_id "Isoform115689_156.gene"; gene_name "Isoform115689_156";
chr15	Mandalorion	exon	75944082	75944174	.	-	.	transcript_id "Isoform115689_156"; gene_id "Isoform115689_156.gene"; gene_name "Isoform115689_156";
chr15	Mandalorion	CDS	75944082	75944174	.	-	.	transcript_id "Isoform115689_156"; gene_id "Isoform115689_156.gene"; gene_name "Isoform115689_156";
chr15	Mandalorion	exon	75944256	75944417	.	-	.	transcript_id "Isoform115689_156"; gene_id "Isoform115689_156.gene"; gene_name "Isoform115689_156";
chr15	Mandalorion	CDS	75944256	75944417	.	-	.	transcript_id "Isoform115689_156"; gene_id "Isoform115689_156.gene"; gene_name "Isoform115689_156";
chr15	Mandalorion	exon	75947391	75947480	.	-	.	transcript_id "Isoform115689_156"; gene_id "Isoform115689_156.gene"; gene_name "Isoform115689_156";
chr15	Mandalorion	CDS	75947391	75947480	.	-	.	transcript_id "Isoform115689_156"; gene_id "Isoform115689_156.gene"; gene_name "Isoform115689_156";
chr15	Mandalorion	exon	75947586	75947681	.	-	.	transcript_id "Isoform115689_156"; gene_id "Isoform115689_156.gene"; gene_name "Isoform115689_156";
chr15	Mandalorion	CDS	75947586	75947681	.	-	.	transcript_id "Isoform115689_156"; gene_id "Isoform115689_156.gene"; gene_name "Isoform115689_156";
chr15	Mandalorion	exon	75949450	75949551	.	-	.	transcript_id "Isoform115689_156"; gene_id "Isoform115689_156.gene"; gene_name "Isoform115689_156";
chr15	Mandalorion	CDS	75949450	75949551	.	-	.	transcript_id "Isoform115689_156"; gene_id "Isoform115689_156.gene"; gene_name "Isoform115689_156";
chr15	Mandalorion	exon	75951219	75951338	.	-	.	transcript_id "Isoform115689_156"; gene_id "Isoform115689_156.gene"; gene_name "Isoform115689_156";
chr15	Mandalorion	start_codon	75951219	75951221	.	-	.	transcript_id "Isoform115689_156"; gene_id "Isoform115689_156.gene"; gene_name "Isoform115689_156";
chr15	Mandalorion	CDS	75951219	75951221	.	-	.	transcript_id "Isoform115689_156"; gene_id "Isoform115689_156.gene"; gene_name "Isoform115689_156";
chr15	Mandalorion	exon	75952699	75952734	.	-	.	transcript_id "Isoform115689_156"; gene_id "Isoform115689_156.gene"; gene_name "Isoform115689_156";
chr15	Mandalorion	transcript	75942035	75952758	.	-	.	transcript_id "Isoform115691_9746"; gene_id "Isoform115691_9746.gene"; gene_name "Isoform115691_9746";
chr15	Mandalorion	exon	75942035	75942476	.	-	.	transcript_id "Isoform115691_9746"; gene_id "Isoform115691_9746.gene"; gene_name "Isoform115691_9746";
chr15	Mandalorion	CDS	75942180	75942476	.	-	.	transcript_id "Isoform115691_9746"; gene_id "Isoform115691_9746.gene"; gene_name "Isoform115691_9746";
chr15	Mandalorion	stop_codon	75942177	75942179	.	-	.	transcript_id "Isoform115691_9746"; gene_id "Isoform115691_9746.gene"; gene_name "Isoform115691_9746";
chr15	Mandalorion	exon	75942598	75942833	.	-	.	transcript_id "Isoform115691_9746"; gene_id "Isoform115691_9746.gene"; gene_name "Isoform115691_9746";
chr15	Mandalorion	CDS	75942598	75942833	.	-	.	transcript_id "Isoform115691_9746"; gene_id "Isoform115691_9746.gene"; gene_name "Isoform115691_9746";
chr15	Mandalorion	exon	75943031	75943166	.	-	.	transcript_id "Isoform115691_9746"; gene_id "Isoform115691_9746.gene"; gene_name "Isoform115691_9746";
chr15	Mandalorion	CDS	75943031	75943166	.	-	.	transcript_id "Isoform115691_9746"; gene_id "Isoform115691_9746.gene"; gene_name "Isoform115691_9746";
chr15	Mandalorion	exon	75943315	75943505	.	-	.	transcript_id "Isoform115691_9746"; gene_id "Isoform115691_9746.gene"; gene_name "Isoform115691_9746";
chr15	Mandalorion	CDS	75943315	75943505	.	-	.	transcript_id "Isoform115691_9746"; gene_id "Isoform115691_9746.gene"; gene_name "Isoform115691_9746";
chr15	Mandalorion	exon	75943589	75943802	.	-	.	transcript_id "Isoform115691_9746"; gene_id "Isoform115691_9746.gene"; gene_name "Isoform115691_9746";
chr15	Mandalorion	CDS	75943589	75943802	.	-	.	transcript_id "Isoform115691_9746"; gene_id "Isoform115691_9746.gene"; gene_name "Isoform115691_9746";
chr15	Mandalorion	exon	75944082	75944174	.	-	.	transcript_id "Isoform115691_9746"; gene_id "Isoform115691_9746.gene"; gene_name "Isoform115691_9746";
chr15	Mandalorion	CDS	75944082	75944174	.	-	.	transcript_id "Isoform115691_9746"; gene_id "Isoform115691_9746.gene"; gene_name "Isoform115691_9746";
chr15	Mandalorion	exon	75944256	75944417	.	-	.	transcript_id "Isoform115691_9746"; gene_id "Isoform115691_9746.gene"; gene_name "Isoform115691_9746";
chr15	Mandalorion	CDS	75944256	75944417	.	-	.	transcript_id "Isoform115691_9746"; gene_id "Isoform115691_9746.gene"; gene_name "Isoform115691_9746";
chr15	Mandalorion	exon	75947391	75947480	.	-	.	transcript_id "Isoform115691_9746"; gene_id "Isoform115691_9746.gene"; gene_name "Isoform115691_9746";
chr15	Mandalorion	CDS	75947391	75947480	.	-	.	transcript_id "Isoform115691_9746"; gene_id "Isoform115691_9746.gene"; gene_name "Isoform115691_9746";
chr15	Mandalorion	exon	75947586	75947681	.	-	.	transcript_id "Isoform115691_9746"; gene_id "Isoform115691_9746.gene"; gene_name "Isoform115691_9746";
chr15	Mandalorion	start_codon	75947661	75947663	.	-	.	transcript_id "Isoform115691_9746"; gene_id "Isoform115691_9746.gene"; gene_name "Isoform115691_9746";
chr15	Mandalorion	CDS	75947586	75947663	.	-	.	transcript_id "Isoform115691_9746"; gene_id "Isoform115691_9746.gene"; gene_name "Isoform115691_9746";
chr15	Mandalorion	exon	75949450	75949471	.	-	.	transcript_id "Isoform115691_9746"; gene_id "Isoform115691_9746.gene"; gene_name "Isoform115691_9746";
chr15	Mandalorion	exon	75949483	75949551	.	-	.	transcript_id "Isoform115691_9746"; gene_id "Isoform115691_9746.gene"; gene_name "Isoform115691_9746";
chr15	Mandalorion	exon	75952699	75952758	.	-	.	transcript_id "Isoform115691_9746"; gene_id "Isoform115691_9746.gene"; gene_name "Isoform115691_9746";
chr15	Mandalorion	transcript	75951728	75952754	.	+	.	transcript_id "Isoform115702_127"; gene_id "Isoform115702_127.gene"; gene_name "Isoform115702_127";
chr15	Mandalorion	exon	75951728	75952754	.	+	.	transcript_id "Isoform115702_127"; gene_id "Isoform115702_127.gene"; gene_name "Isoform115702_127";
chr15	Mandalorion	transcript	75952504	75953584	.	+	.	transcript_id "Isoform115708_9"; gene_id "Isoform115708_9.gene"; gene_name "Isoform115708_9";
chr15	Mandalorion	exon	75952504	75953584	.	+	.	transcript_id "Isoform115708_9"; gene_id "Isoform115708_9.gene"; gene_name "Isoform115708_9";
chr15	Mandalorion	transcript	75957364	75963373	.	-	.	transcript_id "Isoform115722_15"; gene_id "Isoform115722_15.gene"; gene_name "Isoform115722_15";
chr15	Mandalorion	exon	75957364	75958993	.	-	.	transcript_id "Isoform115722_15"; gene_id "Isoform115722_15.gene"; gene_name "Isoform115722_15";
chr15	Mandalorion	CDS	75958928	75958993	.	-	.	transcript_id "Isoform115722_15"; gene_id "Isoform115722_15.gene"; gene_name "Isoform115722_15";
chr15	Mandalorion	stop_codon	75958925	75958927	.	-	.	transcript_id "Isoform115722_15"; gene_id "Isoform115722_15.gene"; gene_name "Isoform115722_15";
chr15	Mandalorion	exon	75959080	75959135	.	-	.	transcript_id "Isoform115722_15"; gene_id "Isoform115722_15.gene"; gene_name "Isoform115722_15";
chr15	Mandalorion	CDS	75959080	75959135	.	-	.	transcript_id "Isoform115722_15"; gene_id "Isoform115722_15.gene"; gene_name "Isoform115722_15";
chr15	Mandalorion	exon	75959222	75959285	.	-	.	transcript_id "Isoform115722_15"; gene_id "Isoform115722_15.gene"; gene_name "Isoform115722_15";
chr15	Mandalorion	CDS	75959222	75959285	.	-	.	transcript_id "Isoform115722_15"; gene_id "Isoform115722_15.gene"; gene_name "Isoform115722_15";
chr15	Mandalorion	exon	75959370	75959423	.	-	.	transcript_id "Isoform115722_15"; gene_id "Isoform115722_15.gene"; gene_name "Isoform115722_15";
chr15	Mandalorion	CDS	75959370	75959423	.	-	.	transcript_id "Isoform115722_15"; gene_id "Isoform115722_15.gene"; gene_name "Isoform115722_15";
chr15	Mandalorion	exon	75960140	75960275	.	-	.	transcript_id "Isoform115722_15"; gene_id "Isoform115722_15.gene"; gene_name "Isoform115722_15";
chr15	Mandalorion	CDS	75960140	75960275	.	-	.	transcript_id "Isoform115722_15"; gene_id "Isoform115722_15.gene"; gene_name "Isoform115722_15";
chr15	Mandalorion	exon	75960359	75960409	.	-	.	transcript_id "Isoform115722_15"; gene_id "Isoform115722_15.gene"; gene_name "Isoform115722_15";
chr15	Mandalorion	CDS	75960359	75960409	.	-	.	transcript_id "Isoform115722_15"; gene_id "Isoform115722_15.gene"; gene_name "Isoform115722_15";
chr15	Mandalorion	exon	75960499	75960601	.	-	.	transcript_id "Isoform115722_15"; gene_id "Isoform115722_15.gene"; gene_name "Isoform115722_15";
chr15	Mandalorion	CDS	75960499	75960601	.	-	.	transcript_id "Isoform115722_15"; gene_id "Isoform115722_15.gene"; gene_name "Isoform115722_15";
chr15	Mandalorion	exon	75960714	75960846	.	-	.	transcript_id "Isoform115722_15"; gene_id "Isoform115722_15.gene"; gene_name "Isoform115722_15";
chr15	Mandalorion	CDS	75960714	75960846	.	-	.	transcript_id "Isoform115722_15"; gene_id "Isoform115722_15.gene"; gene_name "Isoform115722_15";
chr15	Mandalorion	exon	75961286	75961381	.	-	.	transcript_id "Isoform115722_15"; gene_id "Isoform115722_15.gene"; gene_name "Isoform115722_15";
chr15	Mandalorion	CDS	75961286	75961381	.	-	.	transcript_id "Isoform115722_15"; gene_id "Isoform115722_15.gene"; gene_name "Isoform115722_15";
chr15	Mandalorion	exon	75961459	75961514	.	-	.	transcript_id "Isoform115722_15"; gene_id "Isoform115722_15.gene"; gene_name "Isoform115722_15";
chr15	Mandalorion	CDS	75961459	75961514	.	-	.	transcript_id "Isoform115722_15"; gene_id "Isoform115722_15.gene"; gene_name "Isoform115722_15";
chr15	Mandalorion	exon	75961597	75961680	.	-	.	transcript_id "Isoform115722_15"; gene_id "Isoform115722_15.gene"; gene_name "Isoform115722_15";
chr15	Mandalorion	CDS	75961597	75961680	.	-	.	transcript_id "Isoform115722_15"; gene_id "Isoform115722_15.gene"; gene_name "Isoform115722_15";
chr15	Mandalorion	exon	75961751	75961774	.	-	.	transcript_id "Isoform115722_15"; gene_id "Isoform115722_15.gene"; gene_name "Isoform115722_15";
chr15	Mandalorion	CDS	75961751	75961774	.	-	.	transcript_id "Isoform115722_15"; gene_id "Isoform115722_15.gene"; gene_name "Isoform115722_15";
chr15	Mandalorion	exon	75961901	75961995	.	-	.	transcript_id "Isoform115722_15"; gene_id "Isoform115722_15.gene"; gene_name "Isoform115722_15";
chr15	Mandalorion	CDS	75961901	75961995	.	-	.	transcript_id "Isoform115722_15"; gene_id "Isoform115722_15.gene"; gene_name "Isoform115722_15";
chr15	Mandalorion	exon	75962095	75962135	.	-	.	transcript_id "Isoform115722_15"; gene_id "Isoform115722_15.gene"; gene_name "Isoform115722_15";
chr15	Mandalorion	CDS	75962095	75962135	.	-	.	transcript_id "Isoform115722_15"; gene_id "Isoform115722_15.gene"; gene_name "Isoform115722_15";
chr15	Mandalorion	exon	75962302	75962391	.	-	.	transcript_id "Isoform115722_15"; gene_id "Isoform115722_15.gene"; gene_name "Isoform115722_15";
chr15	Mandalorion	CDS	75962302	75962391	.	-	.	transcript_id "Isoform115722_15"; gene_id "Isoform115722_15.gene"; gene_name "Isoform115722_15";
chr15	Mandalorion	exon	75962487	75962588	.	-	.	transcript_id "Isoform115722_15"; gene_id "Isoform115722_15.gene"; gene_name "Isoform115722_15";
chr15	Mandalorion	CDS	75962487	75962588	.	-	.	transcript_id "Isoform115722_15"; gene_id "Isoform115722_15.gene"; gene_name "Isoform115722_15";
chr15	Mandalorion	exon	75962657	75962779	.	-	.	transcript_id "Isoform115722_15"; gene_id "Isoform115722_15.gene"; gene_name "Isoform115722_15";
chr15	Mandalorion	CDS	75962657	75962779	.	-	.	transcript_id "Isoform115722_15"; gene_id "Isoform115722_15.gene"; gene_name "Isoform115722_15";
chr15	Mandalorion	exon	75963220	75963373	.	-	.	transcript_id "Isoform115722_15"; gene_id "Isoform115722_15.gene"; gene_name "Isoform115722_15";
chr15	Mandalorion	start_codon	75963340	75963342	.	-	.	transcript_id "Isoform115722_15"; gene_id "Isoform115722_15.gene"; gene_name "Isoform115722_15";
chr15	Mandalorion	CDS	75963220	75963342	.	-	.	transcript_id "Isoform115722_15"; gene_id "Isoform115722_15.gene"; gene_name "Isoform115722_15";
chr15	Mandalorion	transcript	75957443	75963373	.	-	.	transcript_id "Isoform115725_419"; gene_id "Isoform115725_419.gene"; gene_name "Isoform115725_419";
chr15	Mandalorion	exon	75957443	75958993	.	-	.	transcript_id "Isoform115725_419"; gene_id "Isoform115725_419.gene"; gene_name "Isoform115725_419";
chr15	Mandalorion	CDS	75958928	75958993	.	-	.	transcript_id "Isoform115725_419"; gene_id "Isoform115725_419.gene"; gene_name "Isoform115725_419";
chr15	Mandalorion	stop_codon	75958925	75958927	.	-	.	transcript_id "Isoform115725_419"; gene_id "Isoform115725_419.gene"; gene_name "Isoform115725_419";
chr15	Mandalorion	exon	75959080	75959135	.	-	.	transcript_id "Isoform115725_419"; gene_id "Isoform115725_419.gene"; gene_name "Isoform115725_419";
chr15	Mandalorion	CDS	75959080	75959135	.	-	.	transcript_id "Isoform115725_419"; gene_id "Isoform115725_419.gene"; gene_name "Isoform115725_419";
chr15	Mandalorion	exon	75959222	75959285	.	-	.	transcript_id "Isoform115725_419"; gene_id "Isoform115725_419.gene"; gene_name "Isoform115725_419";
chr15	Mandalorion	CDS	75959222	75959285	.	-	.	transcript_id "Isoform115725_419"; gene_id "Isoform115725_419.gene"; gene_name "Isoform115725_419";
chr15	Mandalorion	exon	75959370	75959423	.	-	.	transcript_id "Isoform115725_419"; gene_id "Isoform115725_419.gene"; gene_name "Isoform115725_419";
chr15	Mandalorion	CDS	75959370	75959423	.	-	.	transcript_id "Isoform115725_419"; gene_id "Isoform115725_419.gene"; gene_name "Isoform115725_419";
chr15	Mandalorion	exon	75960140	75960275	.	-	.	transcript_id "Isoform115725_419"; gene_id "Isoform115725_419.gene"; gene_name "Isoform115725_419";
chr15	Mandalorion	CDS	75960140	75960275	.	-	.	transcript_id "Isoform115725_419"; gene_id "Isoform115725_419.gene"; gene_name "Isoform115725_419";
chr15	Mandalorion	exon	75960359	75960409	.	-	.	transcript_id "Isoform115725_419"; gene_id "Isoform115725_419.gene"; gene_name "Isoform115725_419";
chr15	Mandalorion	CDS	75960359	75960409	.	-	.	transcript_id "Isoform115725_419"; gene_id "Isoform115725_419.gene"; gene_name "Isoform115725_419";
chr15	Mandalorion	exon	75960499	75960601	.	-	.	transcript_id "Isoform115725_419"; gene_id "Isoform115725_419.gene"; gene_name "Isoform115725_419";
chr15	Mandalorion	CDS	75960499	75960601	.	-	.	transcript_id "Isoform115725_419"; gene_id "Isoform115725_419.gene"; gene_name "Isoform115725_419";
chr15	Mandalorion	exon	75960714	75960846	.	-	.	transcript_id "Isoform115725_419"; gene_id "Isoform115725_419.gene"; gene_name "Isoform115725_419";
chr15	Mandalorion	CDS	75960714	75960846	.	-	.	transcript_id "Isoform115725_419"; gene_id "Isoform115725_419.gene"; gene_name "Isoform115725_419";
chr15	Mandalorion	exon	75961286	75961381	.	-	.	transcript_id "Isoform115725_419"; gene_id "Isoform115725_419.gene"; gene_name "Isoform115725_419";
chr15	Mandalorion	CDS	75961286	75961381	.	-	.	transcript_id "Isoform115725_419"; gene_id "Isoform115725_419.gene"; gene_name "Isoform115725_419";
chr15	Mandalorion	exon	75961459	75961514	.	-	.	transcript_id "Isoform115725_419"; gene_id "Isoform115725_419.gene"; gene_name "Isoform115725_419";
chr15	Mandalorion	CDS	75961459	75961514	.	-	.	transcript_id "Isoform115725_419"; gene_id "Isoform115725_419.gene"; gene_name "Isoform115725_419";
chr15	Mandalorion	exon	75961597	75961680	.	-	.	transcript_id "Isoform115725_419"; gene_id "Isoform115725_419.gene"; gene_name "Isoform115725_419";
chr15	Mandalorion	CDS	75961597	75961680	.	-	.	transcript_id "Isoform115725_419"; gene_id "Isoform115725_419.gene"; gene_name "Isoform115725_419";
chr15	Mandalorion	exon	75961751	75961774	.	-	.	transcript_id "Isoform115725_419"; gene_id "Isoform115725_419.gene"; gene_name "Isoform115725_419";
chr15	Mandalorion	CDS	75961751	75961774	.	-	.	transcript_id "Isoform115725_419"; gene_id "Isoform115725_419.gene"; gene_name "Isoform115725_419";
chr15	Mandalorion	exon	75961901	75961995	.	-	.	transcript_id "Isoform115725_419"; gene_id "Isoform115725_419.gene"; gene_name "Isoform115725_419";
chr15	Mandalorion	CDS	75961901	75961995	.	-	.	transcript_id "Isoform115725_419"; gene_id "Isoform115725_419.gene"; gene_name "Isoform115725_419";
chr15	Mandalorion	exon	75962095	75962135	.	-	.	transcript_id "Isoform115725_419"; gene_id "Isoform115725_419.gene"; gene_name "Isoform115725_419";
chr15	Mandalorion	CDS	75962095	75962135	.	-	.	transcript_id "Isoform115725_419"; gene_id "Isoform115725_419.gene"; gene_name "Isoform115725_419";
chr15	Mandalorion	exon	75962302	75962391	.	-	.	transcript_id "Isoform115725_419"; gene_id "Isoform115725_419.gene"; gene_name "Isoform115725_419";
chr15	Mandalorion	CDS	75962302	75962391	.	-	.	transcript_id "Isoform115725_419"; gene_id "Isoform115725_419.gene"; gene_name "Isoform115725_419";
chr15	Mandalorion	exon	75962487	75962588	.	-	.	transcript_id "Isoform115725_419"; gene_id "Isoform115725_419.gene"; gene_name "Isoform115725_419";
chr15	Mandalorion	CDS	75962487	75962588	.	-	.	transcript_id "Isoform115725_419"; gene_id "Isoform115725_419.gene"; gene_name "Isoform115725_419";
chr15	Mandalorion	exon	75962657	75962779	.	-	.	transcript_id "Isoform115725_419"; gene_id "Isoform115725_419.gene"; gene_name "Isoform115725_419";
chr15	Mandalorion	CDS	75962657	75962779	.	-	.	transcript_id "Isoform115725_419"; gene_id "Isoform115725_419.gene"; gene_name "Isoform115725_419";
chr15	Mandalorion	exon	75963220	75963373	.	-	.	transcript_id "Isoform115725_419"; gene_id "Isoform115725_419.gene"; gene_name "Isoform115725_419";
chr15	Mandalorion	start_codon	75963340	75963342	.	-	.	transcript_id "Isoform115725_419"; gene_id "Isoform115725_419.gene"; gene_name "Isoform115725_419";
chr15	Mandalorion	CDS	75963220	75963342	.	-	.	transcript_id "Isoform115725_419"; gene_id "Isoform115725_419.gene"; gene_name "Isoform115725_419";
chr15	Mandalorion	transcript	75957443	75963398	.	-	.	transcript_id "Isoform115726_304"; gene_id "Isoform115726_304.gene"; gene_name "Isoform115726_304";
chr15	Mandalorion	exon	75957443	75958993	.	-	.	transcript_id "Isoform115726_304"; gene_id "Isoform115726_304.gene"; gene_name "Isoform115726_304";
chr15	Mandalorion	CDS	75958928	75958993	.	-	.	transcript_id "Isoform115726_304"; gene_id "Isoform115726_304.gene"; gene_name "Isoform115726_304";
chr15	Mandalorion	stop_codon	75958925	75958927	.	-	.	transcript_id "Isoform115726_304"; gene_id "Isoform115726_304.gene"; gene_name "Isoform115726_304";
chr15	Mandalorion	exon	75959080	75959135	.	-	.	transcript_id "Isoform115726_304"; gene_id "Isoform115726_304.gene"; gene_name "Isoform115726_304";
chr15	Mandalorion	CDS	75959080	75959135	.	-	.	transcript_id "Isoform115726_304"; gene_id "Isoform115726_304.gene"; gene_name "Isoform115726_304";
chr15	Mandalorion	exon	75959222	75959285	.	-	.	transcript_id "Isoform115726_304"; gene_id "Isoform115726_304.gene"; gene_name "Isoform115726_304";
chr15	Mandalorion	CDS	75959222	75959285	.	-	.	transcript_id "Isoform115726_304"; gene_id "Isoform115726_304.gene"; gene_name "Isoform115726_304";
chr15	Mandalorion	exon	75959370	75959423	.	-	.	transcript_id "Isoform115726_304"; gene_id "Isoform115726_304.gene"; gene_name "Isoform115726_304";
chr15	Mandalorion	CDS	75959370	75959423	.	-	.	transcript_id "Isoform115726_304"; gene_id "Isoform115726_304.gene"; gene_name "Isoform115726_304";
chr15	Mandalorion	exon	75960140	75960275	.	-	.	transcript_id "Isoform115726_304"; gene_id "Isoform115726_304.gene"; gene_name "Isoform115726_304";
chr15	Mandalorion	CDS	75960140	75960275	.	-	.	transcript_id "Isoform115726_304"; gene_id "Isoform115726_304.gene"; gene_name "Isoform115726_304";
chr15	Mandalorion	exon	75960359	75960409	.	-	.	transcript_id "Isoform115726_304"; gene_id "Isoform115726_304.gene"; gene_name "Isoform115726_304";
chr15	Mandalorion	CDS	75960359	75960409	.	-	.	transcript_id "Isoform115726_304"; gene_id "Isoform115726_304.gene"; gene_name "Isoform115726_304";
chr15	Mandalorion	exon	75960499	75960601	.	-	.	transcript_id "Isoform115726_304"; gene_id "Isoform115726_304.gene"; gene_name "Isoform115726_304";
chr15	Mandalorion	CDS	75960499	75960601	.	-	.	transcript_id "Isoform115726_304"; gene_id "Isoform115726_304.gene"; gene_name "Isoform115726_304";
chr15	Mandalorion	exon	75960714	75960846	.	-	.	transcript_id "Isoform115726_304"; gene_id "Isoform115726_304.gene"; gene_name "Isoform115726_304";
chr15	Mandalorion	CDS	75960714	75960846	.	-	.	transcript_id "Isoform115726_304"; gene_id "Isoform115726_304.gene"; gene_name "Isoform115726_304";
chr15	Mandalorion	exon	75961286	75961381	.	-	.	transcript_id "Isoform115726_304"; gene_id "Isoform115726_304.gene"; gene_name "Isoform115726_304";
chr15	Mandalorion	CDS	75961286	75961381	.	-	.	transcript_id "Isoform115726_304"; gene_id "Isoform115726_304.gene"; gene_name "Isoform115726_304";
chr15	Mandalorion	exon	75961459	75961514	.	-	.	transcript_id "Isoform115726_304"; gene_id "Isoform115726_304.gene"; gene_name "Isoform115726_304";
chr15	Mandalorion	CDS	75961459	75961514	.	-	.	transcript_id "Isoform115726_304"; gene_id "Isoform115726_304.gene"; gene_name "Isoform115726_304";
chr15	Mandalorion	exon	75961597	75961680	.	-	.	transcript_id "Isoform115726_304"; gene_id "Isoform115726_304.gene"; gene_name "Isoform115726_304";
chr15	Mandalorion	CDS	75961597	75961680	.	-	.	transcript_id "Isoform115726_304"; gene_id "Isoform115726_304.gene"; gene_name "Isoform115726_304";
chr15	Mandalorion	exon	75961751	75961774	.	-	.	transcript_id "Isoform115726_304"; gene_id "Isoform115726_304.gene"; gene_name "Isoform115726_304";
chr15	Mandalorion	CDS	75961751	75961774	.	-	.	transcript_id "Isoform115726_304"; gene_id "Isoform115726_304.gene"; gene_name "Isoform115726_304";
chr15	Mandalorion	exon	75961901	75961995	.	-	.	transcript_id "Isoform115726_304"; gene_id "Isoform115726_304.gene"; gene_name "Isoform115726_304";
chr15	Mandalorion	CDS	75961901	75961995	.	-	.	transcript_id "Isoform115726_304"; gene_id "Isoform115726_304.gene"; gene_name "Isoform115726_304";
chr15	Mandalorion	exon	75962095	75962135	.	-	.	transcript_id "Isoform115726_304"; gene_id "Isoform115726_304.gene"; gene_name "Isoform115726_304";
chr15	Mandalorion	CDS	75962095	75962135	.	-	.	transcript_id "Isoform115726_304"; gene_id "Isoform115726_304.gene"; gene_name "Isoform115726_304";
chr15	Mandalorion	exon	75962302	75962391	.	-	.	transcript_id "Isoform115726_304"; gene_id "Isoform115726_304.gene"; gene_name "Isoform115726_304";
chr15	Mandalorion	CDS	75962302	75962391	.	-	.	transcript_id "Isoform115726_304"; gene_id "Isoform115726_304.gene"; gene_name "Isoform115726_304";
chr15	Mandalorion	exon	75962487	75962588	.	-	.	transcript_id "Isoform115726_304"; gene_id "Isoform115726_304.gene"; gene_name "Isoform115726_304";
chr15	Mandalorion	CDS	75962487	75962588	.	-	.	transcript_id "Isoform115726_304"; gene_id "Isoform115726_304.gene"; gene_name "Isoform115726_304";
chr15	Mandalorion	exon	75962657	75962779	.	-	.	transcript_id "Isoform115726_304"; gene_id "Isoform115726_304.gene"; gene_name "Isoform115726_304";
chr15	Mandalorion	CDS	75962657	75962779	.	-	.	transcript_id "Isoform115726_304"; gene_id "Isoform115726_304.gene"; gene_name "Isoform115726_304";
chr15	Mandalorion	exon	75963220	75963398	.	-	.	transcript_id "Isoform115726_304"; gene_id "Isoform115726_304.gene"; gene_name "Isoform115726_304";
chr15	Mandalorion	start_codon	75963340	75963342	.	-	.	transcript_id "Isoform115726_304"; gene_id "Isoform115726_304.gene"; gene_name "Isoform115726_304";
chr15	Mandalorion	CDS	75963220	75963342	.	-	.	transcript_id "Isoform115726_304"; gene_id "Isoform115726_304.gene"; gene_name "Isoform115726_304";
chr15	Mandalorion	transcript	75957443	75963469	.	-	.	transcript_id "Isoform115727_138"; gene_id "Isoform115727_138.gene"; gene_name "Isoform115727_138";
chr15	Mandalorion	exon	75957443	75958993	.	-	.	transcript_id "Isoform115727_138"; gene_id "Isoform115727_138.gene"; gene_name "Isoform115727_138";
chr15	Mandalorion	CDS	75958928	75958993	.	-	.	transcript_id "Isoform115727_138"; gene_id "Isoform115727_138.gene"; gene_name "Isoform115727_138";
chr15	Mandalorion	stop_codon	75958925	75958927	.	-	.	transcript_id "Isoform115727_138"; gene_id "Isoform115727_138.gene"; gene_name "Isoform115727_138";
chr15	Mandalorion	exon	75959080	75959135	.	-	.	transcript_id "Isoform115727_138"; gene_id "Isoform115727_138.gene"; gene_name "Isoform115727_138";
chr15	Mandalorion	CDS	75959080	75959135	.	-	.	transcript_id "Isoform115727_138"; gene_id "Isoform115727_138.gene"; gene_name "Isoform115727_138";
chr15	Mandalorion	exon	75959222	75959285	.	-	.	transcript_id "Isoform115727_138"; gene_id "Isoform115727_138.gene"; gene_name "Isoform115727_138";
chr15	Mandalorion	CDS	75959222	75959285	.	-	.	transcript_id "Isoform115727_138"; gene_id "Isoform115727_138.gene"; gene_name "Isoform115727_138";
chr15	Mandalorion	exon	75959370	75959423	.	-	.	transcript_id "Isoform115727_138"; gene_id "Isoform115727_138.gene"; gene_name "Isoform115727_138";
chr15	Mandalorion	CDS	75959370	75959423	.	-	.	transcript_id "Isoform115727_138"; gene_id "Isoform115727_138.gene"; gene_name "Isoform115727_138";
chr15	Mandalorion	exon	75960140	75960275	.	-	.	transcript_id "Isoform115727_138"; gene_id "Isoform115727_138.gene"; gene_name "Isoform115727_138";
chr15	Mandalorion	CDS	75960140	75960275	.	-	.	transcript_id "Isoform115727_138"; gene_id "Isoform115727_138.gene"; gene_name "Isoform115727_138";
chr15	Mandalorion	exon	75960359	75960409	.	-	.	transcript_id "Isoform115727_138"; gene_id "Isoform115727_138.gene"; gene_name "Isoform115727_138";
chr15	Mandalorion	CDS	75960359	75960409	.	-	.	transcript_id "Isoform115727_138"; gene_id "Isoform115727_138.gene"; gene_name "Isoform115727_138";
chr15	Mandalorion	exon	75960499	75960601	.	-	.	transcript_id "Isoform115727_138"; gene_id "Isoform115727_138.gene"; gene_name "Isoform115727_138";
chr15	Mandalorion	CDS	75960499	75960601	.	-	.	transcript_id "Isoform115727_138"; gene_id "Isoform115727_138.gene"; gene_name "Isoform115727_138";
chr15	Mandalorion	exon	75960714	75960846	.	-	.	transcript_id "Isoform115727_138"; gene_id "Isoform115727_138.gene"; gene_name "Isoform115727_138";
chr15	Mandalorion	CDS	75960714	75960846	.	-	.	transcript_id "Isoform115727_138"; gene_id "Isoform115727_138.gene"; gene_name "Isoform115727_138";
chr15	Mandalorion	exon	75961286	75961381	.	-	.	transcript_id "Isoform115727_138"; gene_id "Isoform115727_138.gene"; gene_name "Isoform115727_138";
chr15	Mandalorion	CDS	75961286	75961381	.	-	.	transcript_id "Isoform115727_138"; gene_id "Isoform115727_138.gene"; gene_name "Isoform115727_138";
chr15	Mandalorion	exon	75961459	75961514	.	-	.	transcript_id "Isoform115727_138"; gene_id "Isoform115727_138.gene"; gene_name "Isoform115727_138";
chr15	Mandalorion	CDS	75961459	75961514	.	-	.	transcript_id "Isoform115727_138"; gene_id "Isoform115727_138.gene"; gene_name "Isoform115727_138";
chr15	Mandalorion	exon	75961597	75961680	.	-	.	transcript_id "Isoform115727_138"; gene_id "Isoform115727_138.gene"; gene_name "Isoform115727_138";
chr15	Mandalorion	CDS	75961597	75961680	.	-	.	transcript_id "Isoform115727_138"; gene_id "Isoform115727_138.gene"; gene_name "Isoform115727_138";
chr15	Mandalorion	exon	75961751	75961774	.	-	.	transcript_id "Isoform115727_138"; gene_id "Isoform115727_138.gene"; gene_name "Isoform115727_138";
chr15	Mandalorion	CDS	75961751	75961774	.	-	.	transcript_id "Isoform115727_138"; gene_id "Isoform115727_138.gene"; gene_name "Isoform115727_138";
chr15	Mandalorion	exon	75961901	75961995	.	-	.	transcript_id "Isoform115727_138"; gene_id "Isoform115727_138.gene"; gene_name "Isoform115727_138";
chr15	Mandalorion	CDS	75961901	75961995	.	-	.	transcript_id "Isoform115727_138"; gene_id "Isoform115727_138.gene"; gene_name "Isoform115727_138";
chr15	Mandalorion	exon	75962095	75962135	.	-	.	transcript_id "Isoform115727_138"; gene_id "Isoform115727_138.gene"; gene_name "Isoform115727_138";
chr15	Mandalorion	CDS	75962095	75962135	.	-	.	transcript_id "Isoform115727_138"; gene_id "Isoform115727_138.gene"; gene_name "Isoform115727_138";
chr15	Mandalorion	exon	75962302	75962391	.	-	.	transcript_id "Isoform115727_138"; gene_id "Isoform115727_138.gene"; gene_name "Isoform115727_138";
chr15	Mandalorion	CDS	75962302	75962391	.	-	.	transcript_id "Isoform115727_138"; gene_id "Isoform115727_138.gene"; gene_name "Isoform115727_138";
chr15	Mandalorion	exon	75962487	75962588	.	-	.	transcript_id "Isoform115727_138"; gene_id "Isoform115727_138.gene"; gene_name "Isoform115727_138";
chr15	Mandalorion	CDS	75962487	75962588	.	-	.	transcript_id "Isoform115727_138"; gene_id "Isoform115727_138.gene"; gene_name "Isoform115727_138";
chr15	Mandalorion	exon	75962657	75962779	.	-	.	transcript_id "Isoform115727_138"; gene_id "Isoform115727_138.gene"; gene_name "Isoform115727_138";
chr15	Mandalorion	CDS	75962657	75962779	.	-	.	transcript_id "Isoform115727_138"; gene_id "Isoform115727_138.gene"; gene_name "Isoform115727_138";
chr15	Mandalorion	exon	75963220	75963469	.	-	.	transcript_id "Isoform115727_138"; gene_id "Isoform115727_138.gene"; gene_name "Isoform115727_138";
chr15	Mandalorion	start_codon	75963340	75963342	.	-	.	transcript_id "Isoform115727_138"; gene_id "Isoform115727_138.gene"; gene_name "Isoform115727_138";
chr15	Mandalorion	CDS	75963220	75963342	.	-	.	transcript_id "Isoform115727_138"; gene_id "Isoform115727_138.gene"; gene_name "Isoform115727_138";
chr15	Mandalorion	transcript	75957443	75963584	.	-	.	transcript_id "Isoform115728_18"; gene_id "Isoform115728_18.gene"; gene_name "Isoform115728_18";
chr15	Mandalorion	exon	75957443	75958993	.	-	.	transcript_id "Isoform115728_18"; gene_id "Isoform115728_18.gene"; gene_name "Isoform115728_18";
chr15	Mandalorion	CDS	75958928	75958993	.	-	.	transcript_id "Isoform115728_18"; gene_id "Isoform115728_18.gene"; gene_name "Isoform115728_18";
chr15	Mandalorion	stop_codon	75958925	75958927	.	-	.	transcript_id "Isoform115728_18"; gene_id "Isoform115728_18.gene"; gene_name "Isoform115728_18";
chr15	Mandalorion	exon	75959080	75959135	.	-	.	transcript_id "Isoform115728_18"; gene_id "Isoform115728_18.gene"; gene_name "Isoform115728_18";
chr15	Mandalorion	CDS	75959080	75959135	.	-	.	transcript_id "Isoform115728_18"; gene_id "Isoform115728_18.gene"; gene_name "Isoform115728_18";
chr15	Mandalorion	exon	75959222	75959285	.	-	.	transcript_id "Isoform115728_18"; gene_id "Isoform115728_18.gene"; gene_name "Isoform115728_18";
chr15	Mandalorion	CDS	75959222	75959285	.	-	.	transcript_id "Isoform115728_18"; gene_id "Isoform115728_18.gene"; gene_name "Isoform115728_18";
chr15	Mandalorion	exon	75959370	75959423	.	-	.	transcript_id "Isoform115728_18"; gene_id "Isoform115728_18.gene"; gene_name "Isoform115728_18";
chr15	Mandalorion	CDS	75959370	75959423	.	-	.	transcript_id "Isoform115728_18"; gene_id "Isoform115728_18.gene"; gene_name "Isoform115728_18";
chr15	Mandalorion	exon	75960140	75960275	.	-	.	transcript_id "Isoform115728_18"; gene_id "Isoform115728_18.gene"; gene_name "Isoform115728_18";
chr15	Mandalorion	CDS	75960140	75960275	.	-	.	transcript_id "Isoform115728_18"; gene_id "Isoform115728_18.gene"; gene_name "Isoform115728_18";
chr15	Mandalorion	exon	75960359	75960409	.	-	.	transcript_id "Isoform115728_18"; gene_id "Isoform115728_18.gene"; gene_name "Isoform115728_18";
chr15	Mandalorion	CDS	75960359	75960409	.	-	.	transcript_id "Isoform115728_18"; gene_id "Isoform115728_18.gene"; gene_name "Isoform115728_18";
chr15	Mandalorion	exon	75960499	75960601	.	-	.	transcript_id "Isoform115728_18"; gene_id "Isoform115728_18.gene"; gene_name "Isoform115728_18";
chr15	Mandalorion	CDS	75960499	75960601	.	-	.	transcript_id "Isoform115728_18"; gene_id "Isoform115728_18.gene"; gene_name "Isoform115728_18";
chr15	Mandalorion	exon	75960714	75960846	.	-	.	transcript_id "Isoform115728_18"; gene_id "Isoform115728_18.gene"; gene_name "Isoform115728_18";
chr15	Mandalorion	CDS	75960714	75960846	.	-	.	transcript_id "Isoform115728_18"; gene_id "Isoform115728_18.gene"; gene_name "Isoform115728_18";
chr15	Mandalorion	exon	75961286	75961381	.	-	.	transcript_id "Isoform115728_18"; gene_id "Isoform115728_18.gene"; gene_name "Isoform115728_18";
chr15	Mandalorion	CDS	75961286	75961381	.	-	.	transcript_id "Isoform115728_18"; gene_id "Isoform115728_18.gene"; gene_name "Isoform115728_18";
chr15	Mandalorion	exon	75961459	75961514	.	-	.	transcript_id "Isoform115728_18"; gene_id "Isoform115728_18.gene"; gene_name "Isoform115728_18";
chr15	Mandalorion	CDS	75961459	75961514	.	-	.	transcript_id "Isoform115728_18"; gene_id "Isoform115728_18.gene"; gene_name "Isoform115728_18";
chr15	Mandalorion	exon	75961597	75961680	.	-	.	transcript_id "Isoform115728_18"; gene_id "Isoform115728_18.gene"; gene_name "Isoform115728_18";
chr15	Mandalorion	CDS	75961597	75961680	.	-	.	transcript_id "Isoform115728_18"; gene_id "Isoform115728_18.gene"; gene_name "Isoform115728_18";
chr15	Mandalorion	exon	75961751	75961774	.	-	.	transcript_id "Isoform115728_18"; gene_id "Isoform115728_18.gene"; gene_name "Isoform115728_18";
chr15	Mandalorion	CDS	75961751	75961774	.	-	.	transcript_id "Isoform115728_18"; gene_id "Isoform115728_18.gene"; gene_name "Isoform115728_18";
chr15	Mandalorion	exon	75961901	75961995	.	-	.	transcript_id "Isoform115728_18"; gene_id "Isoform115728_18.gene"; gene_name "Isoform115728_18";
chr15	Mandalorion	CDS	75961901	75961995	.	-	.	transcript_id "Isoform115728_18"; gene_id "Isoform115728_18.gene"; gene_name "Isoform115728_18";
chr15	Mandalorion	exon	75962095	75962135	.	-	.	transcript_id "Isoform115728_18"; gene_id "Isoform115728_18.gene"; gene_name "Isoform115728_18";
chr15	Mandalorion	CDS	75962095	75962135	.	-	.	transcript_id "Isoform115728_18"; gene_id "Isoform115728_18.gene"; gene_name "Isoform115728_18";
chr15	Mandalorion	exon	75962302	75962391	.	-	.	transcript_id "Isoform115728_18"; gene_id "Isoform115728_18.gene"; gene_name "Isoform115728_18";
chr15	Mandalorion	CDS	75962302	75962391	.	-	.	transcript_id "Isoform115728_18"; gene_id "Isoform115728_18.gene"; gene_name "Isoform115728_18";
chr15	Mandalorion	exon	75962487	75962588	.	-	.	transcript_id "Isoform115728_18"; gene_id "Isoform115728_18.gene"; gene_name "Isoform115728_18";
chr15	Mandalorion	CDS	75962487	75962588	.	-	.	transcript_id "Isoform115728_18"; gene_id "Isoform115728_18.gene"; gene_name "Isoform115728_18";
chr15	Mandalorion	exon	75962657	75962779	.	-	.	transcript_id "Isoform115728_18"; gene_id "Isoform115728_18.gene"; gene_name "Isoform115728_18";
chr15	Mandalorion	CDS	75962657	75962779	.	-	.	transcript_id "Isoform115728_18"; gene_id "Isoform115728_18.gene"; gene_name "Isoform115728_18";
chr15	Mandalorion	exon	75963220	75963584	.	-	.	transcript_id "Isoform115728_18"; gene_id "Isoform115728_18.gene"; gene_name "Isoform115728_18";
chr15	Mandalorion	start_codon	75963340	75963342	.	-	.	transcript_id "Isoform115728_18"; gene_id "Isoform115728_18.gene"; gene_name "Isoform115728_18";
chr15	Mandalorion	CDS	75963220	75963342	.	-	.	transcript_id "Isoform115728_18"; gene_id "Isoform115728_18.gene"; gene_name "Isoform115728_18";
chr15	Mandalorion	transcript	75957443	75963392	.	-	.	transcript_id "Isoform115740_95"; gene_id "Isoform115740_95.gene"; gene_name "Isoform115740_95";
chr15	Mandalorion	exon	75957443	75958993	.	-	.	transcript_id "Isoform115740_95"; gene_id "Isoform115740_95.gene"; gene_name "Isoform115740_95";
chr15	Mandalorion	CDS	75958928	75958993	.	-	.	transcript_id "Isoform115740_95"; gene_id "Isoform115740_95.gene"; gene_name "Isoform115740_95";
chr15	Mandalorion	stop_codon	75958925	75958927	.	-	.	transcript_id "Isoform115740_95"; gene_id "Isoform115740_95.gene"; gene_name "Isoform115740_95";
chr15	Mandalorion	exon	75959080	75959135	.	-	.	transcript_id "Isoform115740_95"; gene_id "Isoform115740_95.gene"; gene_name "Isoform115740_95";
chr15	Mandalorion	CDS	75959080	75959135	.	-	.	transcript_id "Isoform115740_95"; gene_id "Isoform115740_95.gene"; gene_name "Isoform115740_95";
chr15	Mandalorion	exon	75959222	75959285	.	-	.	transcript_id "Isoform115740_95"; gene_id "Isoform115740_95.gene"; gene_name "Isoform115740_95";
chr15	Mandalorion	CDS	75959222	75959285	.	-	.	transcript_id "Isoform115740_95"; gene_id "Isoform115740_95.gene"; gene_name "Isoform115740_95";
chr15	Mandalorion	exon	75959370	75959423	.	-	.	transcript_id "Isoform115740_95"; gene_id "Isoform115740_95.gene"; gene_name "Isoform115740_95";
chr15	Mandalorion	CDS	75959370	75959423	.	-	.	transcript_id "Isoform115740_95"; gene_id "Isoform115740_95.gene"; gene_name "Isoform115740_95";
chr15	Mandalorion	exon	75960140	75960275	.	-	.	transcript_id "Isoform115740_95"; gene_id "Isoform115740_95.gene"; gene_name "Isoform115740_95";
chr15	Mandalorion	CDS	75960140	75960275	.	-	.	transcript_id "Isoform115740_95"; gene_id "Isoform115740_95.gene"; gene_name "Isoform115740_95";
chr15	Mandalorion	exon	75960359	75960409	.	-	.	transcript_id "Isoform115740_95"; gene_id "Isoform115740_95.gene"; gene_name "Isoform115740_95";
chr15	Mandalorion	CDS	75960359	75960409	.	-	.	transcript_id "Isoform115740_95"; gene_id "Isoform115740_95.gene"; gene_name "Isoform115740_95";
chr15	Mandalorion	exon	75960499	75960601	.	-	.	transcript_id "Isoform115740_95"; gene_id "Isoform115740_95.gene"; gene_name "Isoform115740_95";
chr15	Mandalorion	CDS	75960499	75960601	.	-	.	transcript_id "Isoform115740_95"; gene_id "Isoform115740_95.gene"; gene_name "Isoform115740_95";
chr15	Mandalorion	exon	75960714	75960846	.	-	.	transcript_id "Isoform115740_95"; gene_id "Isoform115740_95.gene"; gene_name "Isoform115740_95";
chr15	Mandalorion	CDS	75960714	75960846	.	-	.	transcript_id "Isoform115740_95"; gene_id "Isoform115740_95.gene"; gene_name "Isoform115740_95";
chr15	Mandalorion	exon	75961286	75961381	.	-	.	transcript_id "Isoform115740_95"; gene_id "Isoform115740_95.gene"; gene_name "Isoform115740_95";
chr15	Mandalorion	CDS	75961286	75961381	.	-	.	transcript_id "Isoform115740_95"; gene_id "Isoform115740_95.gene"; gene_name "Isoform115740_95";
chr15	Mandalorion	exon	75961459	75961514	.	-	.	transcript_id "Isoform115740_95"; gene_id "Isoform115740_95.gene"; gene_name "Isoform115740_95";
chr15	Mandalorion	start_codon	75961471	75961473	.	-	.	transcript_id "Isoform115740_95"; gene_id "Isoform115740_95.gene"; gene_name "Isoform115740_95";
chr15	Mandalorion	CDS	75961459	75961473	.	-	.	transcript_id "Isoform115740_95"; gene_id "Isoform115740_95.gene"; gene_name "Isoform115740_95";
chr15	Mandalorion	exon	75961597	75961680	.	-	.	transcript_id "Isoform115740_95"; gene_id "Isoform115740_95.gene"; gene_name "Isoform115740_95";
chr15	Mandalorion	exon	75961751	75961774	.	-	.	transcript_id "Isoform115740_95"; gene_id "Isoform115740_95.gene"; gene_name "Isoform115740_95";
chr15	Mandalorion	exon	75961901	75961995	.	-	.	transcript_id "Isoform115740_95"; gene_id "Isoform115740_95.gene"; gene_name "Isoform115740_95";
chr15	Mandalorion	exon	75962095	75962391	.	-	.	transcript_id "Isoform115740_95"; gene_id "Isoform115740_95.gene"; gene_name "Isoform115740_95";
chr15	Mandalorion	exon	75962487	75962588	.	-	.	transcript_id "Isoform115740_95"; gene_id "Isoform115740_95.gene"; gene_name "Isoform115740_95";
chr15	Mandalorion	exon	75962657	75962779	.	-	.	transcript_id "Isoform115740_95"; gene_id "Isoform115740_95.gene"; gene_name "Isoform115740_95";
chr15	Mandalorion	exon	75963220	75963392	.	-	.	transcript_id "Isoform115740_95"; gene_id "Isoform115740_95.gene"; gene_name "Isoform115740_95";
chr15	Mandalorion	transcript	75957443	75963500	.	-	.	transcript_id "Isoform115741_26"; gene_id "Isoform115741_26.gene"; gene_name "Isoform115741_26";
chr15	Mandalorion	exon	75957443	75958993	.	-	.	transcript_id "Isoform115741_26"; gene_id "Isoform115741_26.gene"; gene_name "Isoform115741_26";
chr15	Mandalorion	CDS	75958928	75958993	.	-	.	transcript_id "Isoform115741_26"; gene_id "Isoform115741_26.gene"; gene_name "Isoform115741_26";
chr15	Mandalorion	stop_codon	75958925	75958927	.	-	.	transcript_id "Isoform115741_26"; gene_id "Isoform115741_26.gene"; gene_name "Isoform115741_26";
chr15	Mandalorion	exon	75959080	75959135	.	-	.	transcript_id "Isoform115741_26"; gene_id "Isoform115741_26.gene"; gene_name "Isoform115741_26";
chr15	Mandalorion	CDS	75959080	75959135	.	-	.	transcript_id "Isoform115741_26"; gene_id "Isoform115741_26.gene"; gene_name "Isoform115741_26";
chr15	Mandalorion	exon	75959222	75959285	.	-	.	transcript_id "Isoform115741_26"; gene_id "Isoform115741_26.gene"; gene_name "Isoform115741_26";
chr15	Mandalorion	CDS	75959222	75959285	.	-	.	transcript_id "Isoform115741_26"; gene_id "Isoform115741_26.gene"; gene_name "Isoform115741_26";
chr15	Mandalorion	exon	75959370	75959423	.	-	.	transcript_id "Isoform115741_26"; gene_id "Isoform115741_26.gene"; gene_name "Isoform115741_26";
chr15	Mandalorion	CDS	75959370	75959423	.	-	.	transcript_id "Isoform115741_26"; gene_id "Isoform115741_26.gene"; gene_name "Isoform115741_26";
chr15	Mandalorion	exon	75960140	75960275	.	-	.	transcript_id "Isoform115741_26"; gene_id "Isoform115741_26.gene"; gene_name "Isoform115741_26";
chr15	Mandalorion	CDS	75960140	75960275	.	-	.	transcript_id "Isoform115741_26"; gene_id "Isoform115741_26.gene"; gene_name "Isoform115741_26";
chr15	Mandalorion	exon	75960359	75960409	.	-	.	transcript_id "Isoform115741_26"; gene_id "Isoform115741_26.gene"; gene_name "Isoform115741_26";
chr15	Mandalorion	CDS	75960359	75960409	.	-	.	transcript_id "Isoform115741_26"; gene_id "Isoform115741_26.gene"; gene_name "Isoform115741_26";
chr15	Mandalorion	exon	75960499	75960601	.	-	.	transcript_id "Isoform115741_26"; gene_id "Isoform115741_26.gene"; gene_name "Isoform115741_26";
chr15	Mandalorion	CDS	75960499	75960601	.	-	.	transcript_id "Isoform115741_26"; gene_id "Isoform115741_26.gene"; gene_name "Isoform115741_26";
chr15	Mandalorion	exon	75960714	75960846	.	-	.	transcript_id "Isoform115741_26"; gene_id "Isoform115741_26.gene"; gene_name "Isoform115741_26";
chr15	Mandalorion	CDS	75960714	75960846	.	-	.	transcript_id "Isoform115741_26"; gene_id "Isoform115741_26.gene"; gene_name "Isoform115741_26";
chr15	Mandalorion	exon	75961286	75961381	.	-	.	transcript_id "Isoform115741_26"; gene_id "Isoform115741_26.gene"; gene_name "Isoform115741_26";
chr15	Mandalorion	CDS	75961286	75961381	.	-	.	transcript_id "Isoform115741_26"; gene_id "Isoform115741_26.gene"; gene_name "Isoform115741_26";
chr15	Mandalorion	exon	75961459	75961514	.	-	.	transcript_id "Isoform115741_26"; gene_id "Isoform115741_26.gene"; gene_name "Isoform115741_26";
chr15	Mandalorion	start_codon	75961471	75961473	.	-	.	transcript_id "Isoform115741_26"; gene_id "Isoform115741_26.gene"; gene_name "Isoform115741_26";
chr15	Mandalorion	CDS	75961459	75961473	.	-	.	transcript_id "Isoform115741_26"; gene_id "Isoform115741_26.gene"; gene_name "Isoform115741_26";
chr15	Mandalorion	exon	75961597	75961680	.	-	.	transcript_id "Isoform115741_26"; gene_id "Isoform115741_26.gene"; gene_name "Isoform115741_26";
chr15	Mandalorion	exon	75961751	75961774	.	-	.	transcript_id "Isoform115741_26"; gene_id "Isoform115741_26.gene"; gene_name "Isoform115741_26";
chr15	Mandalorion	exon	75961901	75961995	.	-	.	transcript_id "Isoform115741_26"; gene_id "Isoform115741_26.gene"; gene_name "Isoform115741_26";
chr15	Mandalorion	exon	75962095	75962391	.	-	.	transcript_id "Isoform115741_26"; gene_id "Isoform115741_26.gene"; gene_name "Isoform115741_26";
chr15	Mandalorion	exon	75962487	75962588	.	-	.	transcript_id "Isoform115741_26"; gene_id "Isoform115741_26.gene"; gene_name "Isoform115741_26";
chr15	Mandalorion	exon	75962657	75962779	.	-	.	transcript_id "Isoform115741_26"; gene_id "Isoform115741_26.gene"; gene_name "Isoform115741_26";
chr15	Mandalorion	exon	75963220	75963500	.	-	.	transcript_id "Isoform115741_26"; gene_id "Isoform115741_26.gene"; gene_name "Isoform115741_26";
chr15	Mandalorion	transcript	75957443	75963355	.	-	.	transcript_id "Isoform115746_50"; gene_id "Isoform115746_50.gene"; gene_name "Isoform115746_50";
chr15	Mandalorion	exon	75957443	75958993	.	-	.	transcript_id "Isoform115746_50"; gene_id "Isoform115746_50.gene"; gene_name "Isoform115746_50";
chr15	Mandalorion	CDS	75958928	75958993	.	-	.	transcript_id "Isoform115746_50"; gene_id "Isoform115746_50.gene"; gene_name "Isoform115746_50";
chr15	Mandalorion	stop_codon	75958925	75958927	.	-	.	transcript_id "Isoform115746_50"; gene_id "Isoform115746_50.gene"; gene_name "Isoform115746_50";
chr15	Mandalorion	exon	75959080	75959135	.	-	.	transcript_id "Isoform115746_50"; gene_id "Isoform115746_50.gene"; gene_name "Isoform115746_50";
chr15	Mandalorion	CDS	75959080	75959135	.	-	.	transcript_id "Isoform115746_50"; gene_id "Isoform115746_50.gene"; gene_name "Isoform115746_50";
chr15	Mandalorion	exon	75959222	75959285	.	-	.	transcript_id "Isoform115746_50"; gene_id "Isoform115746_50.gene"; gene_name "Isoform115746_50";
chr15	Mandalorion	CDS	75959222	75959285	.	-	.	transcript_id "Isoform115746_50"; gene_id "Isoform115746_50.gene"; gene_name "Isoform115746_50";
chr15	Mandalorion	exon	75959370	75959423	.	-	.	transcript_id "Isoform115746_50"; gene_id "Isoform115746_50.gene"; gene_name "Isoform115746_50";
chr15	Mandalorion	CDS	75959370	75959423	.	-	.	transcript_id "Isoform115746_50"; gene_id "Isoform115746_50.gene"; gene_name "Isoform115746_50";
chr15	Mandalorion	exon	75960140	75960275	.	-	.	transcript_id "Isoform115746_50"; gene_id "Isoform115746_50.gene"; gene_name "Isoform115746_50";
chr15	Mandalorion	CDS	75960140	75960275	.	-	.	transcript_id "Isoform115746_50"; gene_id "Isoform115746_50.gene"; gene_name "Isoform115746_50";
chr15	Mandalorion	exon	75960359	75960409	.	-	.	transcript_id "Isoform115746_50"; gene_id "Isoform115746_50.gene"; gene_name "Isoform115746_50";
chr15	Mandalorion	CDS	75960359	75960409	.	-	.	transcript_id "Isoform115746_50"; gene_id "Isoform115746_50.gene"; gene_name "Isoform115746_50";
chr15	Mandalorion	exon	75960499	75960601	.	-	.	transcript_id "Isoform115746_50"; gene_id "Isoform115746_50.gene"; gene_name "Isoform115746_50";
chr15	Mandalorion	CDS	75960499	75960601	.	-	.	transcript_id "Isoform115746_50"; gene_id "Isoform115746_50.gene"; gene_name "Isoform115746_50";
chr15	Mandalorion	exon	75960714	75960846	.	-	.	transcript_id "Isoform115746_50"; gene_id "Isoform115746_50.gene"; gene_name "Isoform115746_50";
chr15	Mandalorion	CDS	75960714	75960846	.	-	.	transcript_id "Isoform115746_50"; gene_id "Isoform115746_50.gene"; gene_name "Isoform115746_50";
chr15	Mandalorion	exon	75961286	75961381	.	-	.	transcript_id "Isoform115746_50"; gene_id "Isoform115746_50.gene"; gene_name "Isoform115746_50";
chr15	Mandalorion	CDS	75961286	75961381	.	-	.	transcript_id "Isoform115746_50"; gene_id "Isoform115746_50.gene"; gene_name "Isoform115746_50";
chr15	Mandalorion	exon	75961459	75961514	.	-	.	transcript_id "Isoform115746_50"; gene_id "Isoform115746_50.gene"; gene_name "Isoform115746_50";
chr15	Mandalorion	start_codon	75961471	75961473	.	-	.	transcript_id "Isoform115746_50"; gene_id "Isoform115746_50.gene"; gene_name "Isoform115746_50";
chr15	Mandalorion	CDS	75961459	75961473	.	-	.	transcript_id "Isoform115746_50"; gene_id "Isoform115746_50.gene"; gene_name "Isoform115746_50";
chr15	Mandalorion	exon	75961597	75961680	.	-	.	transcript_id "Isoform115746_50"; gene_id "Isoform115746_50.gene"; gene_name "Isoform115746_50";
chr15	Mandalorion	exon	75961751	75961774	.	-	.	transcript_id "Isoform115746_50"; gene_id "Isoform115746_50.gene"; gene_name "Isoform115746_50";
chr15	Mandalorion	exon	75961901	75961995	.	-	.	transcript_id "Isoform115746_50"; gene_id "Isoform115746_50.gene"; gene_name "Isoform115746_50";
chr15	Mandalorion	exon	75962095	75962588	.	-	.	transcript_id "Isoform115746_50"; gene_id "Isoform115746_50.gene"; gene_name "Isoform115746_50";
chr15	Mandalorion	exon	75962657	75962779	.	-	.	transcript_id "Isoform115746_50"; gene_id "Isoform115746_50.gene"; gene_name "Isoform115746_50";
chr15	Mandalorion	exon	75963220	75963355	.	-	.	transcript_id "Isoform115746_50"; gene_id "Isoform115746_50.gene"; gene_name "Isoform115746_50";
chr15	Mandalorion	transcript	75957443	75963468	.	-	.	transcript_id "Isoform115747_20"; gene_id "Isoform115747_20.gene"; gene_name "Isoform115747_20";
chr15	Mandalorion	exon	75957443	75958993	.	-	.	transcript_id "Isoform115747_20"; gene_id "Isoform115747_20.gene"; gene_name "Isoform115747_20";
chr15	Mandalorion	CDS	75958928	75958993	.	-	.	transcript_id "Isoform115747_20"; gene_id "Isoform115747_20.gene"; gene_name "Isoform115747_20";
chr15	Mandalorion	stop_codon	75958925	75958927	.	-	.	transcript_id "Isoform115747_20"; gene_id "Isoform115747_20.gene"; gene_name "Isoform115747_20";
chr15	Mandalorion	exon	75959080	75959135	.	-	.	transcript_id "Isoform115747_20"; gene_id "Isoform115747_20.gene"; gene_name "Isoform115747_20";
chr15	Mandalorion	CDS	75959080	75959135	.	-	.	transcript_id "Isoform115747_20"; gene_id "Isoform115747_20.gene"; gene_name "Isoform115747_20";
chr15	Mandalorion	exon	75959222	75959285	.	-	.	transcript_id "Isoform115747_20"; gene_id "Isoform115747_20.gene"; gene_name "Isoform115747_20";
chr15	Mandalorion	CDS	75959222	75959285	.	-	.	transcript_id "Isoform115747_20"; gene_id "Isoform115747_20.gene"; gene_name "Isoform115747_20";
chr15	Mandalorion	exon	75959370	75959423	.	-	.	transcript_id "Isoform115747_20"; gene_id "Isoform115747_20.gene"; gene_name "Isoform115747_20";
chr15	Mandalorion	CDS	75959370	75959423	.	-	.	transcript_id "Isoform115747_20"; gene_id "Isoform115747_20.gene"; gene_name "Isoform115747_20";
chr15	Mandalorion	exon	75960140	75960275	.	-	.	transcript_id "Isoform115747_20"; gene_id "Isoform115747_20.gene"; gene_name "Isoform115747_20";
chr15	Mandalorion	CDS	75960140	75960275	.	-	.	transcript_id "Isoform115747_20"; gene_id "Isoform115747_20.gene"; gene_name "Isoform115747_20";
chr15	Mandalorion	exon	75960359	75960409	.	-	.	transcript_id "Isoform115747_20"; gene_id "Isoform115747_20.gene"; gene_name "Isoform115747_20";
chr15	Mandalorion	CDS	75960359	75960409	.	-	.	transcript_id "Isoform115747_20"; gene_id "Isoform115747_20.gene"; gene_name "Isoform115747_20";
chr15	Mandalorion	exon	75960499	75960601	.	-	.	transcript_id "Isoform115747_20"; gene_id "Isoform115747_20.gene"; gene_name "Isoform115747_20";
chr15	Mandalorion	CDS	75960499	75960601	.	-	.	transcript_id "Isoform115747_20"; gene_id "Isoform115747_20.gene"; gene_name "Isoform115747_20";
chr15	Mandalorion	exon	75960714	75960846	.	-	.	transcript_id "Isoform115747_20"; gene_id "Isoform115747_20.gene"; gene_name "Isoform115747_20";
chr15	Mandalorion	CDS	75960714	75960846	.	-	.	transcript_id "Isoform115747_20"; gene_id "Isoform115747_20.gene"; gene_name "Isoform115747_20";
chr15	Mandalorion	exon	75961286	75961381	.	-	.	transcript_id "Isoform115747_20"; gene_id "Isoform115747_20.gene"; gene_name "Isoform115747_20";
chr15	Mandalorion	CDS	75961286	75961381	.	-	.	transcript_id "Isoform115747_20"; gene_id "Isoform115747_20.gene"; gene_name "Isoform115747_20";
chr15	Mandalorion	exon	75961459	75961514	.	-	.	transcript_id "Isoform115747_20"; gene_id "Isoform115747_20.gene"; gene_name "Isoform115747_20";
chr15	Mandalorion	start_codon	75961471	75961473	.	-	.	transcript_id "Isoform115747_20"; gene_id "Isoform115747_20.gene"; gene_name "Isoform115747_20";
chr15	Mandalorion	CDS	75961459	75961473	.	-	.	transcript_id "Isoform115747_20"; gene_id "Isoform115747_20.gene"; gene_name "Isoform115747_20";
chr15	Mandalorion	exon	75961597	75961680	.	-	.	transcript_id "Isoform115747_20"; gene_id "Isoform115747_20.gene"; gene_name "Isoform115747_20";
chr15	Mandalorion	exon	75961751	75961774	.	-	.	transcript_id "Isoform115747_20"; gene_id "Isoform115747_20.gene"; gene_name "Isoform115747_20";
chr15	Mandalorion	exon	75961901	75961995	.	-	.	transcript_id "Isoform115747_20"; gene_id "Isoform115747_20.gene"; gene_name "Isoform115747_20";
chr15	Mandalorion	exon	75962095	75962588	.	-	.	transcript_id "Isoform115747_20"; gene_id "Isoform115747_20.gene"; gene_name "Isoform115747_20";
chr15	Mandalorion	exon	75962657	75962779	.	-	.	transcript_id "Isoform115747_20"; gene_id "Isoform115747_20.gene"; gene_name "Isoform115747_20";
chr15	Mandalorion	exon	75963220	75963468	.	-	.	transcript_id "Isoform115747_20"; gene_id "Isoform115747_20.gene"; gene_name "Isoform115747_20";
chr15	Mandalorion	transcript	75963696	75967713	.	+	.	transcript_id "Isoform115757_5"; gene_id "Isoform115757_5.gene"; gene_name "Isoform115757_5";
chr15	Mandalorion	exon	75963696	75963895	.	+	.	transcript_id "Isoform115757_5"; gene_id "Isoform115757_5.gene"; gene_name "Isoform115757_5";
chr15	Mandalorion	exon	75967278	75967713	.	+	.	transcript_id "Isoform115757_5"; gene_id "Isoform115757_5.gene"; gene_name "Isoform115757_5";
chr15	Mandalorion	transcript	75994888	76003356	.	-	.	transcript_id "Isoform115760_26"; gene_id "Isoform115760_26.gene"; gene_name "Isoform115760_26";
chr15	Mandalorion	exon	75994888	75996925	.	-	.	transcript_id "Isoform115760_26"; gene_id "Isoform115760_26.gene"; gene_name "Isoform115760_26";
chr15	Mandalorion	start_codon	75996877	75996879	.	-	.	transcript_id "Isoform115760_26"; gene_id "Isoform115760_26.gene"; gene_name "Isoform115760_26";
chr15	Mandalorion	CDS	75994891	75996879	.	-	.	transcript_id "Isoform115760_26"; gene_id "Isoform115760_26.gene"; gene_name "Isoform115760_26";
chr15	Mandalorion	stop_codon	75994888	75994890	.	-	.	transcript_id "Isoform115760_26"; gene_id "Isoform115760_26.gene"; gene_name "Isoform115760_26";
chr15	Mandalorion	exon	76003309	76003356	.	-	.	transcript_id "Isoform115760_26"; gene_id "Isoform115760_26.gene"; gene_name "Isoform115760_26";
chr15	Mandalorion	transcript	75994888	76003538	.	-	.	transcript_id "Isoform115762_8"; gene_id "Isoform115762_8.gene"; gene_name "Isoform115762_8";
chr15	Mandalorion	exon	75994888	75996925	.	-	.	transcript_id "Isoform115762_8"; gene_id "Isoform115762_8.gene"; gene_name "Isoform115762_8";
chr15	Mandalorion	start_codon	75996877	75996879	.	-	.	transcript_id "Isoform115762_8"; gene_id "Isoform115762_8.gene"; gene_name "Isoform115762_8";
chr15	Mandalorion	CDS	75994891	75996879	.	-	.	transcript_id "Isoform115762_8"; gene_id "Isoform115762_8.gene"; gene_name "Isoform115762_8";
chr15	Mandalorion	stop_codon	75994888	75994890	.	-	.	transcript_id "Isoform115762_8"; gene_id "Isoform115762_8.gene"; gene_name "Isoform115762_8";
chr15	Mandalorion	exon	76003309	76003538	.	-	.	transcript_id "Isoform115762_8"; gene_id "Isoform115762_8.gene"; gene_name "Isoform115762_8";
chr15	Mandalorion	transcript	76003719	76008866	.	-	.	transcript_id "Isoform115767_95"; gene_id "Isoform115767_95.gene"; gene_name "Isoform115767_95";
chr15	Mandalorion	exon	76003719	76004029	.	-	.	transcript_id "Isoform115767_95"; gene_id "Isoform115767_95.gene"; gene_name "Isoform115767_95";
chr15	Mandalorion	CDS	76003949	76004029	.	-	.	transcript_id "Isoform115767_95"; gene_id "Isoform115767_95.gene"; gene_name "Isoform115767_95";
chr15	Mandalorion	stop_codon	76003946	76003948	.	-	.	transcript_id "Isoform115767_95"; gene_id "Isoform115767_95.gene"; gene_name "Isoform115767_95";
chr15	Mandalorion	exon	76004203	76004336	.	-	.	transcript_id "Isoform115767_95"; gene_id "Isoform115767_95.gene"; gene_name "Isoform115767_95";
chr15	Mandalorion	CDS	76004203	76004336	.	-	.	transcript_id "Isoform115767_95"; gene_id "Isoform115767_95.gene"; gene_name "Isoform115767_95";
chr15	Mandalorion	exon	76004454	76004538	.	-	.	transcript_id "Isoform115767_95"; gene_id "Isoform115767_95.gene"; gene_name "Isoform115767_95";
chr15	Mandalorion	CDS	76004454	76004538	.	-	.	transcript_id "Isoform115767_95"; gene_id "Isoform115767_95.gene"; gene_name "Isoform115767_95";
chr15	Mandalorion	exon	76004659	76004883	.	-	.	transcript_id "Isoform115767_95"; gene_id "Isoform115767_95.gene"; gene_name "Isoform115767_95";
chr15	Mandalorion	CDS	76004659	76004883	.	-	.	transcript_id "Isoform115767_95"; gene_id "Isoform115767_95.gene"; gene_name "Isoform115767_95";
chr15	Mandalorion	exon	76005070	76005363	.	-	.	transcript_id "Isoform115767_95"; gene_id "Isoform115767_95.gene"; gene_name "Isoform115767_95";
chr15	Mandalorion	CDS	76005070	76005363	.	-	.	transcript_id "Isoform115767_95"; gene_id "Isoform115767_95.gene"; gene_name "Isoform115767_95";
chr15	Mandalorion	exon	76005624	76005726	.	-	.	transcript_id "Isoform115767_95"; gene_id "Isoform115767_95.gene"; gene_name "Isoform115767_95";
chr15	Mandalorion	CDS	76005624	76005726	.	-	.	transcript_id "Isoform115767_95"; gene_id "Isoform115767_95.gene"; gene_name "Isoform115767_95";
chr15	Mandalorion	exon	76005806	76005948	.	-	.	transcript_id "Isoform115767_95"; gene_id "Isoform115767_95.gene"; gene_name "Isoform115767_95";
chr15	Mandalorion	CDS	76005806	76005948	.	-	.	transcript_id "Isoform115767_95"; gene_id "Isoform115767_95.gene"; gene_name "Isoform115767_95";
chr15	Mandalorion	exon	76008159	76008331	.	-	.	transcript_id "Isoform115767_95"; gene_id "Isoform115767_95.gene"; gene_name "Isoform115767_95";
chr15	Mandalorion	start_codon	76008327	76008329	.	-	.	transcript_id "Isoform115767_95"; gene_id "Isoform115767_95.gene"; gene_name "Isoform115767_95";
chr15	Mandalorion	CDS	76008159	76008329	.	-	.	transcript_id "Isoform115767_95"; gene_id "Isoform115767_95.gene"; gene_name "Isoform115767_95";
chr15	Mandalorion	exon	76008497	76008614	.	-	.	transcript_id "Isoform115767_95"; gene_id "Isoform115767_95.gene"; gene_name "Isoform115767_95";
chr15	Mandalorion	exon	76008773	76008866	.	-	.	transcript_id "Isoform115767_95"; gene_id "Isoform115767_95.gene"; gene_name "Isoform115767_95";
chr15	Mandalorion	transcript	76003719	76008950	.	-	.	transcript_id "Isoform115769_9"; gene_id "Isoform115769_9.gene"; gene_name "Isoform115769_9";
chr15	Mandalorion	exon	76003719	76004029	.	-	.	transcript_id "Isoform115769_9"; gene_id "Isoform115769_9.gene"; gene_name "Isoform115769_9";
chr15	Mandalorion	CDS	76003949	76004029	.	-	.	transcript_id "Isoform115769_9"; gene_id "Isoform115769_9.gene"; gene_name "Isoform115769_9";
chr15	Mandalorion	stop_codon	76003946	76003948	.	-	.	transcript_id "Isoform115769_9"; gene_id "Isoform115769_9.gene"; gene_name "Isoform115769_9";
chr15	Mandalorion	exon	76004203	76004336	.	-	.	transcript_id "Isoform115769_9"; gene_id "Isoform115769_9.gene"; gene_name "Isoform115769_9";
chr15	Mandalorion	CDS	76004203	76004336	.	-	.	transcript_id "Isoform115769_9"; gene_id "Isoform115769_9.gene"; gene_name "Isoform115769_9";
chr15	Mandalorion	exon	76004454	76004538	.	-	.	transcript_id "Isoform115769_9"; gene_id "Isoform115769_9.gene"; gene_name "Isoform115769_9";
chr15	Mandalorion	CDS	76004454	76004538	.	-	.	transcript_id "Isoform115769_9"; gene_id "Isoform115769_9.gene"; gene_name "Isoform115769_9";
chr15	Mandalorion	exon	76004659	76004883	.	-	.	transcript_id "Isoform115769_9"; gene_id "Isoform115769_9.gene"; gene_name "Isoform115769_9";
chr15	Mandalorion	CDS	76004659	76004883	.	-	.	transcript_id "Isoform115769_9"; gene_id "Isoform115769_9.gene"; gene_name "Isoform115769_9";
chr15	Mandalorion	exon	76005070	76005363	.	-	.	transcript_id "Isoform115769_9"; gene_id "Isoform115769_9.gene"; gene_name "Isoform115769_9";
chr15	Mandalorion	CDS	76005070	76005363	.	-	.	transcript_id "Isoform115769_9"; gene_id "Isoform115769_9.gene"; gene_name "Isoform115769_9";
chr15	Mandalorion	exon	76005624	76005726	.	-	.	transcript_id "Isoform115769_9"; gene_id "Isoform115769_9.gene"; gene_name "Isoform115769_9";
chr15	Mandalorion	CDS	76005624	76005726	.	-	.	transcript_id "Isoform115769_9"; gene_id "Isoform115769_9.gene"; gene_name "Isoform115769_9";
chr15	Mandalorion	exon	76005806	76005948	.	-	.	transcript_id "Isoform115769_9"; gene_id "Isoform115769_9.gene"; gene_name "Isoform115769_9";
chr15	Mandalorion	CDS	76005806	76005948	.	-	.	transcript_id "Isoform115769_9"; gene_id "Isoform115769_9.gene"; gene_name "Isoform115769_9";
chr15	Mandalorion	exon	76008159	76008331	.	-	.	transcript_id "Isoform115769_9"; gene_id "Isoform115769_9.gene"; gene_name "Isoform115769_9";
chr15	Mandalorion	start_codon	76008327	76008329	.	-	.	transcript_id "Isoform115769_9"; gene_id "Isoform115769_9.gene"; gene_name "Isoform115769_9";
chr15	Mandalorion	CDS	76008159	76008329	.	-	.	transcript_id "Isoform115769_9"; gene_id "Isoform115769_9.gene"; gene_name "Isoform115769_9";
chr15	Mandalorion	exon	76008497	76008614	.	-	.	transcript_id "Isoform115769_9"; gene_id "Isoform115769_9.gene"; gene_name "Isoform115769_9";
chr15	Mandalorion	exon	76008773	76008950	.	-	.	transcript_id "Isoform115769_9"; gene_id "Isoform115769_9.gene"; gene_name "Isoform115769_9";
chr15	Mandalorion	transcript	76003719	76008851	.	-	.	transcript_id "Isoform115770_333"; gene_id "Isoform115770_333.gene"; gene_name "Isoform115770_333";
chr15	Mandalorion	exon	76003719	76004029	.	-	.	transcript_id "Isoform115770_333"; gene_id "Isoform115770_333.gene"; gene_name "Isoform115770_333";
chr15	Mandalorion	CDS	76003949	76004029	.	-	.	transcript_id "Isoform115770_333"; gene_id "Isoform115770_333.gene"; gene_name "Isoform115770_333";
chr15	Mandalorion	stop_codon	76003946	76003948	.	-	.	transcript_id "Isoform115770_333"; gene_id "Isoform115770_333.gene"; gene_name "Isoform115770_333";
chr15	Mandalorion	exon	76004203	76004336	.	-	.	transcript_id "Isoform115770_333"; gene_id "Isoform115770_333.gene"; gene_name "Isoform115770_333";
chr15	Mandalorion	CDS	76004203	76004336	.	-	.	transcript_id "Isoform115770_333"; gene_id "Isoform115770_333.gene"; gene_name "Isoform115770_333";
chr15	Mandalorion	exon	76004454	76004538	.	-	.	transcript_id "Isoform115770_333"; gene_id "Isoform115770_333.gene"; gene_name "Isoform115770_333";
chr15	Mandalorion	CDS	76004454	76004538	.	-	.	transcript_id "Isoform115770_333"; gene_id "Isoform115770_333.gene"; gene_name "Isoform115770_333";
chr15	Mandalorion	exon	76004659	76004883	.	-	.	transcript_id "Isoform115770_333"; gene_id "Isoform115770_333.gene"; gene_name "Isoform115770_333";
chr15	Mandalorion	CDS	76004659	76004883	.	-	.	transcript_id "Isoform115770_333"; gene_id "Isoform115770_333.gene"; gene_name "Isoform115770_333";
chr15	Mandalorion	exon	76005070	76005363	.	-	.	transcript_id "Isoform115770_333"; gene_id "Isoform115770_333.gene"; gene_name "Isoform115770_333";
chr15	Mandalorion	CDS	76005070	76005363	.	-	.	transcript_id "Isoform115770_333"; gene_id "Isoform115770_333.gene"; gene_name "Isoform115770_333";
chr15	Mandalorion	exon	76005624	76005726	.	-	.	transcript_id "Isoform115770_333"; gene_id "Isoform115770_333.gene"; gene_name "Isoform115770_333";
chr15	Mandalorion	CDS	76005624	76005726	.	-	.	transcript_id "Isoform115770_333"; gene_id "Isoform115770_333.gene"; gene_name "Isoform115770_333";
chr15	Mandalorion	exon	76005806	76005948	.	-	.	transcript_id "Isoform115770_333"; gene_id "Isoform115770_333.gene"; gene_name "Isoform115770_333";
chr15	Mandalorion	CDS	76005806	76005948	.	-	.	transcript_id "Isoform115770_333"; gene_id "Isoform115770_333.gene"; gene_name "Isoform115770_333";
chr15	Mandalorion	exon	76008159	76008331	.	-	.	transcript_id "Isoform115770_333"; gene_id "Isoform115770_333.gene"; gene_name "Isoform115770_333";
chr15	Mandalorion	start_codon	76008327	76008329	.	-	.	transcript_id "Isoform115770_333"; gene_id "Isoform115770_333.gene"; gene_name "Isoform115770_333";
chr15	Mandalorion	CDS	76008159	76008329	.	-	.	transcript_id "Isoform115770_333"; gene_id "Isoform115770_333.gene"; gene_name "Isoform115770_333";
chr15	Mandalorion	exon	76008497	76008614	.	-	.	transcript_id "Isoform115770_333"; gene_id "Isoform115770_333.gene"; gene_name "Isoform115770_333";
chr15	Mandalorion	exon	76008748	76008851	.	-	.	transcript_id "Isoform115770_333"; gene_id "Isoform115770_333.gene"; gene_name "Isoform115770_333";
chr15	Mandalorion	transcript	76003719	76008948	.	-	.	transcript_id "Isoform115771_18"; gene_id "Isoform115771_18.gene"; gene_name "Isoform115771_18";
chr15	Mandalorion	exon	76003719	76004029	.	-	.	transcript_id "Isoform115771_18"; gene_id "Isoform115771_18.gene"; gene_name "Isoform115771_18";
chr15	Mandalorion	CDS	76003949	76004029	.	-	.	transcript_id "Isoform115771_18"; gene_id "Isoform115771_18.gene"; gene_name "Isoform115771_18";
chr15	Mandalorion	stop_codon	76003946	76003948	.	-	.	transcript_id "Isoform115771_18"; gene_id "Isoform115771_18.gene"; gene_name "Isoform115771_18";
chr15	Mandalorion	exon	76004203	76004336	.	-	.	transcript_id "Isoform115771_18"; gene_id "Isoform115771_18.gene"; gene_name "Isoform115771_18";
chr15	Mandalorion	CDS	76004203	76004336	.	-	.	transcript_id "Isoform115771_18"; gene_id "Isoform115771_18.gene"; gene_name "Isoform115771_18";
chr15	Mandalorion	exon	76004454	76004538	.	-	.	transcript_id "Isoform115771_18"; gene_id "Isoform115771_18.gene"; gene_name "Isoform115771_18";
chr15	Mandalorion	CDS	76004454	76004538	.	-	.	transcript_id "Isoform115771_18"; gene_id "Isoform115771_18.gene"; gene_name "Isoform115771_18";
chr15	Mandalorion	exon	76004659	76004883	.	-	.	transcript_id "Isoform115771_18"; gene_id "Isoform115771_18.gene"; gene_name "Isoform115771_18";
chr15	Mandalorion	CDS	76004659	76004883	.	-	.	transcript_id "Isoform115771_18"; gene_id "Isoform115771_18.gene"; gene_name "Isoform115771_18";
chr15	Mandalorion	exon	76005070	76005363	.	-	.	transcript_id "Isoform115771_18"; gene_id "Isoform115771_18.gene"; gene_name "Isoform115771_18";
chr15	Mandalorion	CDS	76005070	76005363	.	-	.	transcript_id "Isoform115771_18"; gene_id "Isoform115771_18.gene"; gene_name "Isoform115771_18";
chr15	Mandalorion	exon	76005624	76005726	.	-	.	transcript_id "Isoform115771_18"; gene_id "Isoform115771_18.gene"; gene_name "Isoform115771_18";
chr15	Mandalorion	CDS	76005624	76005726	.	-	.	transcript_id "Isoform115771_18"; gene_id "Isoform115771_18.gene"; gene_name "Isoform115771_18";
chr15	Mandalorion	exon	76005806	76005948	.	-	.	transcript_id "Isoform115771_18"; gene_id "Isoform115771_18.gene"; gene_name "Isoform115771_18";
chr15	Mandalorion	CDS	76005806	76005948	.	-	.	transcript_id "Isoform115771_18"; gene_id "Isoform115771_18.gene"; gene_name "Isoform115771_18";
chr15	Mandalorion	exon	76008159	76008331	.	-	.	transcript_id "Isoform115771_18"; gene_id "Isoform115771_18.gene"; gene_name "Isoform115771_18";
chr15	Mandalorion	start_codon	76008327	76008329	.	-	.	transcript_id "Isoform115771_18"; gene_id "Isoform115771_18.gene"; gene_name "Isoform115771_18";
chr15	Mandalorion	CDS	76008159	76008329	.	-	.	transcript_id "Isoform115771_18"; gene_id "Isoform115771_18.gene"; gene_name "Isoform115771_18";
chr15	Mandalorion	exon	76008497	76008614	.	-	.	transcript_id "Isoform115771_18"; gene_id "Isoform115771_18.gene"; gene_name "Isoform115771_18";
chr15	Mandalorion	exon	76008748	76008948	.	-	.	transcript_id "Isoform115771_18"; gene_id "Isoform115771_18.gene"; gene_name "Isoform115771_18";
chr15	Mandalorion	transcript	76003721	76008857	.	-	.	transcript_id "Isoform115772_13"; gene_id "Isoform115772_13.gene"; gene_name "Isoform115772_13";
chr15	Mandalorion	exon	76003721	76004029	.	-	.	transcript_id "Isoform115772_13"; gene_id "Isoform115772_13.gene"; gene_name "Isoform115772_13";
chr15	Mandalorion	CDS	76003949	76004029	.	-	.	transcript_id "Isoform115772_13"; gene_id "Isoform115772_13.gene"; gene_name "Isoform115772_13";
chr15	Mandalorion	stop_codon	76003946	76003948	.	-	.	transcript_id "Isoform115772_13"; gene_id "Isoform115772_13.gene"; gene_name "Isoform115772_13";
chr15	Mandalorion	exon	76004203	76004336	.	-	.	transcript_id "Isoform115772_13"; gene_id "Isoform115772_13.gene"; gene_name "Isoform115772_13";
chr15	Mandalorion	CDS	76004203	76004336	.	-	.	transcript_id "Isoform115772_13"; gene_id "Isoform115772_13.gene"; gene_name "Isoform115772_13";
chr15	Mandalorion	exon	76004454	76004538	.	-	.	transcript_id "Isoform115772_13"; gene_id "Isoform115772_13.gene"; gene_name "Isoform115772_13";
chr15	Mandalorion	CDS	76004454	76004538	.	-	.	transcript_id "Isoform115772_13"; gene_id "Isoform115772_13.gene"; gene_name "Isoform115772_13";
chr15	Mandalorion	exon	76004659	76004883	.	-	.	transcript_id "Isoform115772_13"; gene_id "Isoform115772_13.gene"; gene_name "Isoform115772_13";
chr15	Mandalorion	CDS	76004659	76004883	.	-	.	transcript_id "Isoform115772_13"; gene_id "Isoform115772_13.gene"; gene_name "Isoform115772_13";
chr15	Mandalorion	exon	76005070	76005363	.	-	.	transcript_id "Isoform115772_13"; gene_id "Isoform115772_13.gene"; gene_name "Isoform115772_13";
chr15	Mandalorion	CDS	76005070	76005363	.	-	.	transcript_id "Isoform115772_13"; gene_id "Isoform115772_13.gene"; gene_name "Isoform115772_13";
chr15	Mandalorion	exon	76005624	76005726	.	-	.	transcript_id "Isoform115772_13"; gene_id "Isoform115772_13.gene"; gene_name "Isoform115772_13";
chr15	Mandalorion	CDS	76005624	76005726	.	-	.	transcript_id "Isoform115772_13"; gene_id "Isoform115772_13.gene"; gene_name "Isoform115772_13";
chr15	Mandalorion	exon	76005806	76005948	.	-	.	transcript_id "Isoform115772_13"; gene_id "Isoform115772_13.gene"; gene_name "Isoform115772_13";
chr15	Mandalorion	start_codon	76005853	76005855	.	-	.	transcript_id "Isoform115772_13"; gene_id "Isoform115772_13.gene"; gene_name "Isoform115772_13";
chr15	Mandalorion	CDS	76005806	76005855	.	-	.	transcript_id "Isoform115772_13"; gene_id "Isoform115772_13.gene"; gene_name "Isoform115772_13";
chr15	Mandalorion	exon	76008497	76008614	.	-	.	transcript_id "Isoform115772_13"; gene_id "Isoform115772_13.gene"; gene_name "Isoform115772_13";
chr15	Mandalorion	exon	76008773	76008857	.	-	.	transcript_id "Isoform115772_13"; gene_id "Isoform115772_13.gene"; gene_name "Isoform115772_13";
chr15	Mandalorion	transcript	76003719	76008857	.	-	.	transcript_id "Isoform115775_27"; gene_id "Isoform115775_27.gene"; gene_name "Isoform115775_27";
chr15	Mandalorion	exon	76003719	76004029	.	-	.	transcript_id "Isoform115775_27"; gene_id "Isoform115775_27.gene"; gene_name "Isoform115775_27";
chr15	Mandalorion	CDS	76003949	76004029	.	-	.	transcript_id "Isoform115775_27"; gene_id "Isoform115775_27.gene"; gene_name "Isoform115775_27";
chr15	Mandalorion	stop_codon	76003946	76003948	.	-	.	transcript_id "Isoform115775_27"; gene_id "Isoform115775_27.gene"; gene_name "Isoform115775_27";
chr15	Mandalorion	exon	76004203	76004336	.	-	.	transcript_id "Isoform115775_27"; gene_id "Isoform115775_27.gene"; gene_name "Isoform115775_27";
chr15	Mandalorion	CDS	76004203	76004336	.	-	.	transcript_id "Isoform115775_27"; gene_id "Isoform115775_27.gene"; gene_name "Isoform115775_27";
chr15	Mandalorion	exon	76004454	76004538	.	-	.	transcript_id "Isoform115775_27"; gene_id "Isoform115775_27.gene"; gene_name "Isoform115775_27";
chr15	Mandalorion	CDS	76004454	76004538	.	-	.	transcript_id "Isoform115775_27"; gene_id "Isoform115775_27.gene"; gene_name "Isoform115775_27";
chr15	Mandalorion	exon	76004659	76004883	.	-	.	transcript_id "Isoform115775_27"; gene_id "Isoform115775_27.gene"; gene_name "Isoform115775_27";
chr15	Mandalorion	CDS	76004659	76004883	.	-	.	transcript_id "Isoform115775_27"; gene_id "Isoform115775_27.gene"; gene_name "Isoform115775_27";
chr15	Mandalorion	exon	76005070	76005363	.	-	.	transcript_id "Isoform115775_27"; gene_id "Isoform115775_27.gene"; gene_name "Isoform115775_27";
chr15	Mandalorion	CDS	76005070	76005363	.	-	.	transcript_id "Isoform115775_27"; gene_id "Isoform115775_27.gene"; gene_name "Isoform115775_27";
chr15	Mandalorion	exon	76005624	76005726	.	-	.	transcript_id "Isoform115775_27"; gene_id "Isoform115775_27.gene"; gene_name "Isoform115775_27";
chr15	Mandalorion	CDS	76005624	76005726	.	-	.	transcript_id "Isoform115775_27"; gene_id "Isoform115775_27.gene"; gene_name "Isoform115775_27";
chr15	Mandalorion	exon	76005806	76005948	.	-	.	transcript_id "Isoform115775_27"; gene_id "Isoform115775_27.gene"; gene_name "Isoform115775_27";
chr15	Mandalorion	start_codon	76005853	76005855	.	-	.	transcript_id "Isoform115775_27"; gene_id "Isoform115775_27.gene"; gene_name "Isoform115775_27";
chr15	Mandalorion	CDS	76005806	76005855	.	-	.	transcript_id "Isoform115775_27"; gene_id "Isoform115775_27.gene"; gene_name "Isoform115775_27";
chr15	Mandalorion	exon	76008497	76008614	.	-	.	transcript_id "Isoform115775_27"; gene_id "Isoform115775_27.gene"; gene_name "Isoform115775_27";
chr15	Mandalorion	exon	76008748	76008857	.	-	.	transcript_id "Isoform115775_27"; gene_id "Isoform115775_27.gene"; gene_name "Isoform115775_27";
chr15	Mandalorion	transcript	76003719	76008948	.	-	.	transcript_id "Isoform115776_10"; gene_id "Isoform115776_10.gene"; gene_name "Isoform115776_10";
chr15	Mandalorion	exon	76003719	76004029	.	-	.	transcript_id "Isoform115776_10"; gene_id "Isoform115776_10.gene"; gene_name "Isoform115776_10";
chr15	Mandalorion	CDS	76003949	76004029	.	-	.	transcript_id "Isoform115776_10"; gene_id "Isoform115776_10.gene"; gene_name "Isoform115776_10";
chr15	Mandalorion	stop_codon	76003946	76003948	.	-	.	transcript_id "Isoform115776_10"; gene_id "Isoform115776_10.gene"; gene_name "Isoform115776_10";
chr15	Mandalorion	exon	76004203	76004336	.	-	.	transcript_id "Isoform115776_10"; gene_id "Isoform115776_10.gene"; gene_name "Isoform115776_10";
chr15	Mandalorion	CDS	76004203	76004336	.	-	.	transcript_id "Isoform115776_10"; gene_id "Isoform115776_10.gene"; gene_name "Isoform115776_10";
chr15	Mandalorion	exon	76004454	76004538	.	-	.	transcript_id "Isoform115776_10"; gene_id "Isoform115776_10.gene"; gene_name "Isoform115776_10";
chr15	Mandalorion	CDS	76004454	76004538	.	-	.	transcript_id "Isoform115776_10"; gene_id "Isoform115776_10.gene"; gene_name "Isoform115776_10";
chr15	Mandalorion	exon	76004659	76004883	.	-	.	transcript_id "Isoform115776_10"; gene_id "Isoform115776_10.gene"; gene_name "Isoform115776_10";
chr15	Mandalorion	CDS	76004659	76004883	.	-	.	transcript_id "Isoform115776_10"; gene_id "Isoform115776_10.gene"; gene_name "Isoform115776_10";
chr15	Mandalorion	exon	76005070	76005363	.	-	.	transcript_id "Isoform115776_10"; gene_id "Isoform115776_10.gene"; gene_name "Isoform115776_10";
chr15	Mandalorion	CDS	76005070	76005363	.	-	.	transcript_id "Isoform115776_10"; gene_id "Isoform115776_10.gene"; gene_name "Isoform115776_10";
chr15	Mandalorion	exon	76005624	76005726	.	-	.	transcript_id "Isoform115776_10"; gene_id "Isoform115776_10.gene"; gene_name "Isoform115776_10";
chr15	Mandalorion	CDS	76005624	76005726	.	-	.	transcript_id "Isoform115776_10"; gene_id "Isoform115776_10.gene"; gene_name "Isoform115776_10";
chr15	Mandalorion	exon	76005806	76005948	.	-	.	transcript_id "Isoform115776_10"; gene_id "Isoform115776_10.gene"; gene_name "Isoform115776_10";
chr15	Mandalorion	start_codon	76005853	76005855	.	-	.	transcript_id "Isoform115776_10"; gene_id "Isoform115776_10.gene"; gene_name "Isoform115776_10";
chr15	Mandalorion	CDS	76005806	76005855	.	-	.	transcript_id "Isoform115776_10"; gene_id "Isoform115776_10.gene"; gene_name "Isoform115776_10";
chr15	Mandalorion	exon	76008497	76008614	.	-	.	transcript_id "Isoform115776_10"; gene_id "Isoform115776_10.gene"; gene_name "Isoform115776_10";
chr15	Mandalorion	exon	76008748	76008948	.	-	.	transcript_id "Isoform115776_10"; gene_id "Isoform115776_10.gene"; gene_name "Isoform115776_10";
chr15	Mandalorion	transcript	76003721	76008914	.	-	.	transcript_id "Isoform115778_13"; gene_id "Isoform115778_13.gene"; gene_name "Isoform115778_13";
chr15	Mandalorion	exon	76003721	76004029	.	-	.	transcript_id "Isoform115778_13"; gene_id "Isoform115778_13.gene"; gene_name "Isoform115778_13";
chr15	Mandalorion	exon	76004203	76004538	.	-	.	transcript_id "Isoform115778_13"; gene_id "Isoform115778_13.gene"; gene_name "Isoform115778_13";
chr15	Mandalorion	CDS	76004344	76004538	.	-	.	transcript_id "Isoform115778_13"; gene_id "Isoform115778_13.gene"; gene_name "Isoform115778_13";
chr15	Mandalorion	stop_codon	76004341	76004343	.	-	.	transcript_id "Isoform115778_13"; gene_id "Isoform115778_13.gene"; gene_name "Isoform115778_13";
chr15	Mandalorion	exon	76004659	76004883	.	-	.	transcript_id "Isoform115778_13"; gene_id "Isoform115778_13.gene"; gene_name "Isoform115778_13";
chr15	Mandalorion	CDS	76004659	76004883	.	-	.	transcript_id "Isoform115778_13"; gene_id "Isoform115778_13.gene"; gene_name "Isoform115778_13";
chr15	Mandalorion	exon	76005070	76005363	.	-	.	transcript_id "Isoform115778_13"; gene_id "Isoform115778_13.gene"; gene_name "Isoform115778_13";
chr15	Mandalorion	CDS	76005070	76005363	.	-	.	transcript_id "Isoform115778_13"; gene_id "Isoform115778_13.gene"; gene_name "Isoform115778_13";
chr15	Mandalorion	exon	76005624	76005726	.	-	.	transcript_id "Isoform115778_13"; gene_id "Isoform115778_13.gene"; gene_name "Isoform115778_13";
chr15	Mandalorion	CDS	76005624	76005726	.	-	.	transcript_id "Isoform115778_13"; gene_id "Isoform115778_13.gene"; gene_name "Isoform115778_13";
chr15	Mandalorion	exon	76005806	76005948	.	-	.	transcript_id "Isoform115778_13"; gene_id "Isoform115778_13.gene"; gene_name "Isoform115778_13";
chr15	Mandalorion	CDS	76005806	76005948	.	-	.	transcript_id "Isoform115778_13"; gene_id "Isoform115778_13.gene"; gene_name "Isoform115778_13";
chr15	Mandalorion	exon	76008159	76008331	.	-	.	transcript_id "Isoform115778_13"; gene_id "Isoform115778_13.gene"; gene_name "Isoform115778_13";
chr15	Mandalorion	start_codon	76008327	76008329	.	-	.	transcript_id "Isoform115778_13"; gene_id "Isoform115778_13.gene"; gene_name "Isoform115778_13";
chr15	Mandalorion	CDS	76008159	76008329	.	-	.	transcript_id "Isoform115778_13"; gene_id "Isoform115778_13.gene"; gene_name "Isoform115778_13";
chr15	Mandalorion	exon	76008497	76008614	.	-	.	transcript_id "Isoform115778_13"; gene_id "Isoform115778_13.gene"; gene_name "Isoform115778_13";
chr15	Mandalorion	exon	76008748	76008914	.	-	.	transcript_id "Isoform115778_13"; gene_id "Isoform115778_13.gene"; gene_name "Isoform115778_13";
chr15	Mandalorion	transcript	76003719	76008866	.	-	.	transcript_id "Isoform115785_9"; gene_id "Isoform115785_9.gene"; gene_name "Isoform115785_9";
chr15	Mandalorion	exon	76003719	76004029	.	-	.	transcript_id "Isoform115785_9"; gene_id "Isoform115785_9.gene"; gene_name "Isoform115785_9";
chr15	Mandalorion	CDS	76003959	76004029	.	-	.	transcript_id "Isoform115785_9"; gene_id "Isoform115785_9.gene"; gene_name "Isoform115785_9";
chr15	Mandalorion	stop_codon	76003956	76003958	.	-	.	transcript_id "Isoform115785_9"; gene_id "Isoform115785_9.gene"; gene_name "Isoform115785_9";
chr15	Mandalorion	exon	76004454	76004538	.	-	.	transcript_id "Isoform115785_9"; gene_id "Isoform115785_9.gene"; gene_name "Isoform115785_9";
chr15	Mandalorion	CDS	76004454	76004538	.	-	.	transcript_id "Isoform115785_9"; gene_id "Isoform115785_9.gene"; gene_name "Isoform115785_9";
chr15	Mandalorion	exon	76004659	76004883	.	-	.	transcript_id "Isoform115785_9"; gene_id "Isoform115785_9.gene"; gene_name "Isoform115785_9";
chr15	Mandalorion	CDS	76004659	76004883	.	-	.	transcript_id "Isoform115785_9"; gene_id "Isoform115785_9.gene"; gene_name "Isoform115785_9";
chr15	Mandalorion	exon	76005070	76005363	.	-	.	transcript_id "Isoform115785_9"; gene_id "Isoform115785_9.gene"; gene_name "Isoform115785_9";
chr15	Mandalorion	CDS	76005070	76005363	.	-	.	transcript_id "Isoform115785_9"; gene_id "Isoform115785_9.gene"; gene_name "Isoform115785_9";
chr15	Mandalorion	exon	76005624	76005726	.	-	.	transcript_id "Isoform115785_9"; gene_id "Isoform115785_9.gene"; gene_name "Isoform115785_9";
chr15	Mandalorion	CDS	76005624	76005726	.	-	.	transcript_id "Isoform115785_9"; gene_id "Isoform115785_9.gene"; gene_name "Isoform115785_9";
chr15	Mandalorion	exon	76005806	76005948	.	-	.	transcript_id "Isoform115785_9"; gene_id "Isoform115785_9.gene"; gene_name "Isoform115785_9";
chr15	Mandalorion	CDS	76005806	76005948	.	-	.	transcript_id "Isoform115785_9"; gene_id "Isoform115785_9.gene"; gene_name "Isoform115785_9";
chr15	Mandalorion	exon	76008159	76008331	.	-	.	transcript_id "Isoform115785_9"; gene_id "Isoform115785_9.gene"; gene_name "Isoform115785_9";
chr15	Mandalorion	start_codon	76008327	76008329	.	-	.	transcript_id "Isoform115785_9"; gene_id "Isoform115785_9.gene"; gene_name "Isoform115785_9";
chr15	Mandalorion	CDS	76008159	76008329	.	-	.	transcript_id "Isoform115785_9"; gene_id "Isoform115785_9.gene"; gene_name "Isoform115785_9";
chr15	Mandalorion	exon	76008497	76008614	.	-	.	transcript_id "Isoform115785_9"; gene_id "Isoform115785_9.gene"; gene_name "Isoform115785_9";
chr15	Mandalorion	exon	76008748	76008866	.	-	.	transcript_id "Isoform115785_9"; gene_id "Isoform115785_9.gene"; gene_name "Isoform115785_9";
chr15	Mandalorion	transcript	76003722	76008851	.	-	.	transcript_id "Isoform115786_10"; gene_id "Isoform115786_10.gene"; gene_name "Isoform115786_10";
chr15	Mandalorion	exon	76003722	76004029	.	-	.	transcript_id "Isoform115786_10"; gene_id "Isoform115786_10.gene"; gene_name "Isoform115786_10";
chr15	Mandalorion	CDS	76003959	76004029	.	-	.	transcript_id "Isoform115786_10"; gene_id "Isoform115786_10.gene"; gene_name "Isoform115786_10";
chr15	Mandalorion	stop_codon	76003956	76003958	.	-	.	transcript_id "Isoform115786_10"; gene_id "Isoform115786_10.gene"; gene_name "Isoform115786_10";
chr15	Mandalorion	exon	76004454	76004538	.	-	.	transcript_id "Isoform115786_10"; gene_id "Isoform115786_10.gene"; gene_name "Isoform115786_10";
chr15	Mandalorion	CDS	76004454	76004538	.	-	.	transcript_id "Isoform115786_10"; gene_id "Isoform115786_10.gene"; gene_name "Isoform115786_10";
chr15	Mandalorion	exon	76004659	76004883	.	-	.	transcript_id "Isoform115786_10"; gene_id "Isoform115786_10.gene"; gene_name "Isoform115786_10";
chr15	Mandalorion	CDS	76004659	76004883	.	-	.	transcript_id "Isoform115786_10"; gene_id "Isoform115786_10.gene"; gene_name "Isoform115786_10";
chr15	Mandalorion	exon	76005070	76005363	.	-	.	transcript_id "Isoform115786_10"; gene_id "Isoform115786_10.gene"; gene_name "Isoform115786_10";
chr15	Mandalorion	CDS	76005070	76005363	.	-	.	transcript_id "Isoform115786_10"; gene_id "Isoform115786_10.gene"; gene_name "Isoform115786_10";
chr15	Mandalorion	exon	76005624	76005726	.	-	.	transcript_id "Isoform115786_10"; gene_id "Isoform115786_10.gene"; gene_name "Isoform115786_10";
chr15	Mandalorion	CDS	76005624	76005726	.	-	.	transcript_id "Isoform115786_10"; gene_id "Isoform115786_10.gene"; gene_name "Isoform115786_10";
chr15	Mandalorion	exon	76005806	76005948	.	-	.	transcript_id "Isoform115786_10"; gene_id "Isoform115786_10.gene"; gene_name "Isoform115786_10";
chr15	Mandalorion	start_codon	76005853	76005855	.	-	.	transcript_id "Isoform115786_10"; gene_id "Isoform115786_10.gene"; gene_name "Isoform115786_10";
chr15	Mandalorion	CDS	76005806	76005855	.	-	.	transcript_id "Isoform115786_10"; gene_id "Isoform115786_10.gene"; gene_name "Isoform115786_10";
chr15	Mandalorion	exon	76008497	76008614	.	-	.	transcript_id "Isoform115786_10"; gene_id "Isoform115786_10.gene"; gene_name "Isoform115786_10";
chr15	Mandalorion	exon	76008748	76008851	.	-	.	transcript_id "Isoform115786_10"; gene_id "Isoform115786_10.gene"; gene_name "Isoform115786_10";
chr15	Mandalorion	transcript	76002343	76004983	.	+	.	transcript_id "Isoform115790_7"; gene_id "Isoform115790_7.gene"; gene_name "Isoform115790_7";
chr15	Mandalorion	exon	76002343	76002449	.	+	.	transcript_id "Isoform115790_7"; gene_id "Isoform115790_7.gene"; gene_name "Isoform115790_7";
chr15	Mandalorion	exon	76002772	76004983	.	+	.	transcript_id "Isoform115790_7"; gene_id "Isoform115790_7.gene"; gene_name "Isoform115790_7";
chr15	Mandalorion	start_codon	76003025	76003027	.	+	.	transcript_id "Isoform115790_7"; gene_id "Isoform115790_7.gene"; gene_name "Isoform115790_7";
chr15	Mandalorion	CDS	76003025	76003408	.	+	.	transcript_id "Isoform115790_7"; gene_id "Isoform115790_7.gene"; gene_name "Isoform115790_7";
chr15	Mandalorion	stop_codon	76003409	76003411	.	+	.	transcript_id "Isoform115790_7"; gene_id "Isoform115790_7.gene"; gene_name "Isoform115790_7";
chr15	Mandalorion	transcript	76002372	76004982	.	+	.	transcript_id "Isoform115792_4"; gene_id "Isoform115792_4.gene"; gene_name "Isoform115792_4";
chr15	Mandalorion	exon	76002372	76002449	.	+	.	transcript_id "Isoform115792_4"; gene_id "Isoform115792_4.gene"; gene_name "Isoform115792_4";
chr15	Mandalorion	exon	76002772	76002896	.	+	.	transcript_id "Isoform115792_4"; gene_id "Isoform115792_4.gene"; gene_name "Isoform115792_4";
chr15	Mandalorion	exon	76003025	76004982	.	+	.	transcript_id "Isoform115792_4"; gene_id "Isoform115792_4.gene"; gene_name "Isoform115792_4";
chr15	Mandalorion	start_codon	76003025	76003027	.	+	.	transcript_id "Isoform115792_4"; gene_id "Isoform115792_4.gene"; gene_name "Isoform115792_4";
chr15	Mandalorion	CDS	76003025	76003408	.	+	.	transcript_id "Isoform115792_4"; gene_id "Isoform115792_4.gene"; gene_name "Isoform115792_4";
chr15	Mandalorion	stop_codon	76003409	76003411	.	+	.	transcript_id "Isoform115792_4"; gene_id "Isoform115792_4.gene"; gene_name "Isoform115792_4";
chr15	Mandalorion	transcript	76039816	76113705	.	-	.	transcript_id "Isoform115809_4"; gene_id "Isoform115809_4.gene"; gene_name "Isoform115809_4";
chr15	Mandalorion	exon	76039816	76039952	.	-	.	transcript_id "Isoform115809_4"; gene_id "Isoform115809_4.gene"; gene_name "Isoform115809_4";
chr15	Mandalorion	CDS	76039824	76039952	.	-	.	transcript_id "Isoform115809_4"; gene_id "Isoform115809_4.gene"; gene_name "Isoform115809_4";
chr15	Mandalorion	stop_codon	76039821	76039823	.	-	.	transcript_id "Isoform115809_4"; gene_id "Isoform115809_4.gene"; gene_name "Isoform115809_4";
chr15	Mandalorion	exon	76067110	76067208	.	-	.	transcript_id "Isoform115809_4"; gene_id "Isoform115809_4.gene"; gene_name "Isoform115809_4";
chr15	Mandalorion	CDS	76067110	76067208	.	-	.	transcript_id "Isoform115809_4"; gene_id "Isoform115809_4.gene"; gene_name "Isoform115809_4";
chr15	Mandalorion	exon	76067291	76067395	.	-	.	transcript_id "Isoform115809_4"; gene_id "Isoform115809_4.gene"; gene_name "Isoform115809_4";
chr15	Mandalorion	CDS	76067291	76067395	.	-	.	transcript_id "Isoform115809_4"; gene_id "Isoform115809_4.gene"; gene_name "Isoform115809_4";
chr15	Mandalorion	exon	76067562	76067645	.	-	.	transcript_id "Isoform115809_4"; gene_id "Isoform115809_4.gene"; gene_name "Isoform115809_4";
chr15	Mandalorion	CDS	76067562	76067645	.	-	.	transcript_id "Isoform115809_4"; gene_id "Isoform115809_4.gene"; gene_name "Isoform115809_4";
chr15	Mandalorion	exon	76067723	76068079	.	-	.	transcript_id "Isoform115809_4"; gene_id "Isoform115809_4.gene"; gene_name "Isoform115809_4";
chr15	Mandalorion	CDS	76067723	76068079	.	-	.	transcript_id "Isoform115809_4"; gene_id "Isoform115809_4.gene"; gene_name "Isoform115809_4";
chr15	Mandalorion	exon	76068167	76068305	.	-	.	transcript_id "Isoform115809_4"; gene_id "Isoform115809_4.gene"; gene_name "Isoform115809_4";
chr15	Mandalorion	CDS	76068167	76068305	.	-	.	transcript_id "Isoform115809_4"; gene_id "Isoform115809_4.gene"; gene_name "Isoform115809_4";
chr15	Mandalorion	exon	76069511	76069689	.	-	.	transcript_id "Isoform115809_4"; gene_id "Isoform115809_4.gene"; gene_name "Isoform115809_4";
chr15	Mandalorion	CDS	76069511	76069689	.	-	.	transcript_id "Isoform115809_4"; gene_id "Isoform115809_4.gene"; gene_name "Isoform115809_4";
chr15	Mandalorion	exon	76069809	76069966	.	-	.	transcript_id "Isoform115809_4"; gene_id "Isoform115809_4.gene"; gene_name "Isoform115809_4";
chr15	Mandalorion	CDS	76069809	76069966	.	-	.	transcript_id "Isoform115809_4"; gene_id "Isoform115809_4.gene"; gene_name "Isoform115809_4";
chr15	Mandalorion	exon	76070054	76070237	.	-	.	transcript_id "Isoform115809_4"; gene_id "Isoform115809_4.gene"; gene_name "Isoform115809_4";
chr15	Mandalorion	CDS	76070054	76070237	.	-	.	transcript_id "Isoform115809_4"; gene_id "Isoform115809_4.gene"; gene_name "Isoform115809_4";
chr15	Mandalorion	exon	76070341	76070467	.	-	.	transcript_id "Isoform115809_4"; gene_id "Isoform115809_4.gene"; gene_name "Isoform115809_4";
chr15	Mandalorion	CDS	76070341	76070467	.	-	.	transcript_id "Isoform115809_4"; gene_id "Isoform115809_4.gene"; gene_name "Isoform115809_4";
chr15	Mandalorion	exon	76070560	76070714	.	-	.	transcript_id "Isoform115809_4"; gene_id "Isoform115809_4.gene"; gene_name "Isoform115809_4";
chr15	Mandalorion	CDS	76070560	76070714	.	-	.	transcript_id "Isoform115809_4"; gene_id "Isoform115809_4.gene"; gene_name "Isoform115809_4";
chr15	Mandalorion	exon	76070811	76070963	.	-	.	transcript_id "Isoform115809_4"; gene_id "Isoform115809_4.gene"; gene_name "Isoform115809_4";
chr15	Mandalorion	CDS	76070811	76070963	.	-	.	transcript_id "Isoform115809_4"; gene_id "Isoform115809_4.gene"; gene_name "Isoform115809_4";
chr15	Mandalorion	exon	76071837	76071962	.	-	.	transcript_id "Isoform115809_4"; gene_id "Isoform115809_4.gene"; gene_name "Isoform115809_4";
chr15	Mandalorion	CDS	76071837	76071962	.	-	.	transcript_id "Isoform115809_4"; gene_id "Isoform115809_4.gene"; gene_name "Isoform115809_4";
chr15	Mandalorion	exon	76072179	76072274	.	-	.	transcript_id "Isoform115809_4"; gene_id "Isoform115809_4.gene"; gene_name "Isoform115809_4";
chr15	Mandalorion	CDS	76072179	76072274	.	-	.	transcript_id "Isoform115809_4"; gene_id "Isoform115809_4.gene"; gene_name "Isoform115809_4";
chr15	Mandalorion	exon	76072373	76072477	.	-	.	transcript_id "Isoform115809_4"; gene_id "Isoform115809_4.gene"; gene_name "Isoform115809_4";
chr15	Mandalorion	CDS	76072373	76072477	.	-	.	transcript_id "Isoform115809_4"; gene_id "Isoform115809_4.gene"; gene_name "Isoform115809_4";
chr15	Mandalorion	exon	76072664	76072825	.	-	.	transcript_id "Isoform115809_4"; gene_id "Isoform115809_4.gene"; gene_name "Isoform115809_4";
chr15	Mandalorion	CDS	76072664	76072825	.	-	.	transcript_id "Isoform115809_4"; gene_id "Isoform115809_4.gene"; gene_name "Isoform115809_4";
chr15	Mandalorion	exon	76072908	76072985	.	-	.	transcript_id "Isoform115809_4"; gene_id "Isoform115809_4.gene"; gene_name "Isoform115809_4";
chr15	Mandalorion	CDS	76072908	76072985	.	-	.	transcript_id "Isoform115809_4"; gene_id "Isoform115809_4.gene"; gene_name "Isoform115809_4";
chr15	Mandalorion	exon	76073071	76073380	.	-	.	transcript_id "Isoform115809_4"; gene_id "Isoform115809_4.gene"; gene_name "Isoform115809_4";
chr15	Mandalorion	CDS	76073071	76073380	.	-	.	transcript_id "Isoform115809_4"; gene_id "Isoform115809_4.gene"; gene_name "Isoform115809_4";
chr15	Mandalorion	exon	76073457	76073611	.	-	.	transcript_id "Isoform115809_4"; gene_id "Isoform115809_4.gene"; gene_name "Isoform115809_4";
chr15	Mandalorion	CDS	76073457	76073611	.	-	.	transcript_id "Isoform115809_4"; gene_id "Isoform115809_4.gene"; gene_name "Isoform115809_4";
chr15	Mandalorion	exon	76074302	76074395	.	-	.	transcript_id "Isoform115809_4"; gene_id "Isoform115809_4.gene"; gene_name "Isoform115809_4";
chr15	Mandalorion	CDS	76074302	76074395	.	-	.	transcript_id "Isoform115809_4"; gene_id "Isoform115809_4.gene"; gene_name "Isoform115809_4";
chr15	Mandalorion	exon	76074659	76074786	.	-	.	transcript_id "Isoform115809_4"; gene_id "Isoform115809_4.gene"; gene_name "Isoform115809_4";
chr15	Mandalorion	CDS	76074659	76074786	.	-	.	transcript_id "Isoform115809_4"; gene_id "Isoform115809_4.gene"; gene_name "Isoform115809_4";
chr15	Mandalorion	exon	76075049	76075144	.	-	.	transcript_id "Isoform115809_4"; gene_id "Isoform115809_4.gene"; gene_name "Isoform115809_4";
chr15	Mandalorion	CDS	76075049	76075144	.	-	.	transcript_id "Isoform115809_4"; gene_id "Isoform115809_4.gene"; gene_name "Isoform115809_4";
chr15	Mandalorion	exon	76075217	76075336	.	-	.	transcript_id "Isoform115809_4"; gene_id "Isoform115809_4.gene"; gene_name "Isoform115809_4";
chr15	Mandalorion	CDS	76075217	76075336	.	-	.	transcript_id "Isoform115809_4"; gene_id "Isoform115809_4.gene"; gene_name "Isoform115809_4";
chr15	Mandalorion	exon	76075442	76075548	.	-	.	transcript_id "Isoform115809_4"; gene_id "Isoform115809_4.gene"; gene_name "Isoform115809_4";
chr15	Mandalorion	CDS	76075442	76075548	.	-	.	transcript_id "Isoform115809_4"; gene_id "Isoform115809_4.gene"; gene_name "Isoform115809_4";
chr15	Mandalorion	exon	76075620	76075735	.	-	.	transcript_id "Isoform115809_4"; gene_id "Isoform115809_4.gene"; gene_name "Isoform115809_4";
chr15	Mandalorion	CDS	76075620	76075735	.	-	.	transcript_id "Isoform115809_4"; gene_id "Isoform115809_4.gene"; gene_name "Isoform115809_4";
chr15	Mandalorion	exon	76076381	76076547	.	-	.	transcript_id "Isoform115809_4"; gene_id "Isoform115809_4.gene"; gene_name "Isoform115809_4";
chr15	Mandalorion	CDS	76076381	76076547	.	-	.	transcript_id "Isoform115809_4"; gene_id "Isoform115809_4.gene"; gene_name "Isoform115809_4";
chr15	Mandalorion	exon	76077421	76077513	.	-	.	transcript_id "Isoform115809_4"; gene_id "Isoform115809_4.gene"; gene_name "Isoform115809_4";
chr15	Mandalorion	CDS	76077421	76077513	.	-	.	transcript_id "Isoform115809_4"; gene_id "Isoform115809_4.gene"; gene_name "Isoform115809_4";
chr15	Mandalorion	exon	76077610	76077687	.	-	.	transcript_id "Isoform115809_4"; gene_id "Isoform115809_4.gene"; gene_name "Isoform115809_4";
chr15	Mandalorion	CDS	76077610	76077687	.	-	.	transcript_id "Isoform115809_4"; gene_id "Isoform115809_4.gene"; gene_name "Isoform115809_4";
chr15	Mandalorion	exon	76078541	76078630	.	-	.	transcript_id "Isoform115809_4"; gene_id "Isoform115809_4.gene"; gene_name "Isoform115809_4";
chr15	Mandalorion	CDS	76078541	76078630	.	-	.	transcript_id "Isoform115809_4"; gene_id "Isoform115809_4.gene"; gene_name "Isoform115809_4";
chr15	Mandalorion	exon	76078951	76079012	.	-	.	transcript_id "Isoform115809_4"; gene_id "Isoform115809_4.gene"; gene_name "Isoform115809_4";
chr15	Mandalorion	CDS	76078951	76079012	.	-	.	transcript_id "Isoform115809_4"; gene_id "Isoform115809_4.gene"; gene_name "Isoform115809_4";
chr15	Mandalorion	exon	76113558	76113705	.	-	.	transcript_id "Isoform115809_4"; gene_id "Isoform115809_4.gene"; gene_name "Isoform115809_4";
chr15	Mandalorion	start_codon	76113640	76113642	.	-	.	transcript_id "Isoform115809_4"; gene_id "Isoform115809_4.gene"; gene_name "Isoform115809_4";
chr15	Mandalorion	CDS	76113558	76113642	.	-	.	transcript_id "Isoform115809_4"; gene_id "Isoform115809_4.gene"; gene_name "Isoform115809_4";
chr15	Mandalorion	transcript	76055174	76057755	.	-	.	transcript_id "Isoform115834_23"; gene_id "Isoform115834_23.gene"; gene_name "Isoform115834_23";
chr15	Mandalorion	exon	76055174	76057755	.	-	.	transcript_id "Isoform115834_23"; gene_id "Isoform115834_23.gene"; gene_name "Isoform115834_23";
chr15	Mandalorion	start_codon	76057699	76057701	.	-	.	transcript_id "Isoform115834_23"; gene_id "Isoform115834_23.gene"; gene_name "Isoform115834_23";
chr15	Mandalorion	CDS	76056373	76057701	.	-	.	transcript_id "Isoform115834_23"; gene_id "Isoform115834_23.gene"; gene_name "Isoform115834_23";
chr15	Mandalorion	stop_codon	76056370	76056372	.	-	.	transcript_id "Isoform115834_23"; gene_id "Isoform115834_23.gene"; gene_name "Isoform115834_23";
chr15	Mandalorion	transcript	76055174	76058134	.	-	.	transcript_id "Isoform115838_22"; gene_id "Isoform115838_22.gene"; gene_name "Isoform115838_22";
chr15	Mandalorion	exon	76055174	76058134	.	-	.	transcript_id "Isoform115838_22"; gene_id "Isoform115838_22.gene"; gene_name "Isoform115838_22";
chr15	Mandalorion	start_codon	76058035	76058037	.	-	.	transcript_id "Isoform115838_22"; gene_id "Isoform115838_22.gene"; gene_name "Isoform115838_22";
chr15	Mandalorion	CDS	76056373	76058037	.	-	.	transcript_id "Isoform115838_22"; gene_id "Isoform115838_22.gene"; gene_name "Isoform115838_22";
chr15	Mandalorion	stop_codon	76056370	76056372	.	-	.	transcript_id "Isoform115838_22"; gene_id "Isoform115838_22.gene"; gene_name "Isoform115838_22";
chr15	Mandalorion	transcript	76055174	76059250	.	-	.	transcript_id "Isoform115847_11"; gene_id "Isoform115847_11.gene"; gene_name "Isoform115847_11";
chr15	Mandalorion	exon	76055174	76059250	.	-	.	transcript_id "Isoform115847_11"; gene_id "Isoform115847_11.gene"; gene_name "Isoform115847_11";
chr15	Mandalorion	start_codon	76059241	76059243	.	-	.	transcript_id "Isoform115847_11"; gene_id "Isoform115847_11.gene"; gene_name "Isoform115847_11";
chr15	Mandalorion	CDS	76056373	76059243	.	-	.	transcript_id "Isoform115847_11"; gene_id "Isoform115847_11.gene"; gene_name "Isoform115847_11";
chr15	Mandalorion	stop_codon	76056370	76056372	.	-	.	transcript_id "Isoform115847_11"; gene_id "Isoform115847_11.gene"; gene_name "Isoform115847_11";
chr15	Mandalorion	transcript	76117198	76127615	.	-	.	transcript_id "Isoform115864_40"; gene_id "Isoform115864_40.gene"; gene_name "Isoform115864_40";
chr15	Mandalorion	exon	76117198	76117806	.	-	.	transcript_id "Isoform115864_40"; gene_id "Isoform115864_40.gene"; gene_name "Isoform115864_40";
chr15	Mandalorion	CDS	76117505	76117806	.	-	.	transcript_id "Isoform115864_40"; gene_id "Isoform115864_40.gene"; gene_name "Isoform115864_40";
chr15	Mandalorion	stop_codon	76117502	76117504	.	-	.	transcript_id "Isoform115864_40"; gene_id "Isoform115864_40.gene"; gene_name "Isoform115864_40";
chr15	Mandalorion	exon	76117898	76118072	.	-	.	transcript_id "Isoform115864_40"; gene_id "Isoform115864_40.gene"; gene_name "Isoform115864_40";
chr15	Mandalorion	CDS	76117898	76118072	.	-	.	transcript_id "Isoform115864_40"; gene_id "Isoform115864_40.gene"; gene_name "Isoform115864_40";
chr15	Mandalorion	exon	76124249	76124382	.	-	.	transcript_id "Isoform115864_40"; gene_id "Isoform115864_40.gene"; gene_name "Isoform115864_40";
chr15	Mandalorion	CDS	76124249	76124382	.	-	.	transcript_id "Isoform115864_40"; gene_id "Isoform115864_40.gene"; gene_name "Isoform115864_40";
chr15	Mandalorion	exon	76124487	76125131	.	-	.	transcript_id "Isoform115864_40"; gene_id "Isoform115864_40.gene"; gene_name "Isoform115864_40";
chr15	Mandalorion	CDS	76124487	76125131	.	-	.	transcript_id "Isoform115864_40"; gene_id "Isoform115864_40.gene"; gene_name "Isoform115864_40";
chr15	Mandalorion	exon	76125356	76125428	.	-	.	transcript_id "Isoform115864_40"; gene_id "Isoform115864_40.gene"; gene_name "Isoform115864_40";
chr15	Mandalorion	CDS	76125356	76125428	.	-	.	transcript_id "Isoform115864_40"; gene_id "Isoform115864_40.gene"; gene_name "Isoform115864_40";
chr15	Mandalorion	exon	76125526	76125747	.	-	.	transcript_id "Isoform115864_40"; gene_id "Isoform115864_40.gene"; gene_name "Isoform115864_40";
chr15	Mandalorion	CDS	76125526	76125747	.	-	.	transcript_id "Isoform115864_40"; gene_id "Isoform115864_40.gene"; gene_name "Isoform115864_40";
chr15	Mandalorion	exon	76125858	76126522	.	-	.	transcript_id "Isoform115864_40"; gene_id "Isoform115864_40.gene"; gene_name "Isoform115864_40";
chr15	Mandalorion	CDS	76125858	76126522	.	-	.	transcript_id "Isoform115864_40"; gene_id "Isoform115864_40.gene"; gene_name "Isoform115864_40";
chr15	Mandalorion	exon	76126603	76126839	.	-	.	transcript_id "Isoform115864_40"; gene_id "Isoform115864_40.gene"; gene_name "Isoform115864_40";
chr15	Mandalorion	CDS	76126603	76126839	.	-	.	transcript_id "Isoform115864_40"; gene_id "Isoform115864_40.gene"; gene_name "Isoform115864_40";
chr15	Mandalorion	exon	76126932	76127186	.	-	.	transcript_id "Isoform115864_40"; gene_id "Isoform115864_40.gene"; gene_name "Isoform115864_40";
chr15	Mandalorion	CDS	76126932	76127186	.	-	.	transcript_id "Isoform115864_40"; gene_id "Isoform115864_40.gene"; gene_name "Isoform115864_40";
chr15	Mandalorion	exon	76127264	76127615	.	-	.	transcript_id "Isoform115864_40"; gene_id "Isoform115864_40.gene"; gene_name "Isoform115864_40";
chr15	Mandalorion	start_codon	76127433	76127435	.	-	.	transcript_id "Isoform115864_40"; gene_id "Isoform115864_40.gene"; gene_name "Isoform115864_40";
chr15	Mandalorion	CDS	76127264	76127435	.	-	.	transcript_id "Isoform115864_40"; gene_id "Isoform115864_40.gene"; gene_name "Isoform115864_40";
chr15	Mandalorion	transcript	76117198	76127586	.	-	.	transcript_id "Isoform115865_57"; gene_id "Isoform115865_57.gene"; gene_name "Isoform115865_57";
chr15	Mandalorion	exon	76117198	76117806	.	-	.	transcript_id "Isoform115865_57"; gene_id "Isoform115865_57.gene"; gene_name "Isoform115865_57";
chr15	Mandalorion	CDS	76117505	76117806	.	-	.	transcript_id "Isoform115865_57"; gene_id "Isoform115865_57.gene"; gene_name "Isoform115865_57";
chr15	Mandalorion	stop_codon	76117502	76117504	.	-	.	transcript_id "Isoform115865_57"; gene_id "Isoform115865_57.gene"; gene_name "Isoform115865_57";
chr15	Mandalorion	exon	76117898	76118072	.	-	.	transcript_id "Isoform115865_57"; gene_id "Isoform115865_57.gene"; gene_name "Isoform115865_57";
chr15	Mandalorion	CDS	76117898	76118072	.	-	.	transcript_id "Isoform115865_57"; gene_id "Isoform115865_57.gene"; gene_name "Isoform115865_57";
chr15	Mandalorion	exon	76124249	76124382	.	-	.	transcript_id "Isoform115865_57"; gene_id "Isoform115865_57.gene"; gene_name "Isoform115865_57";
chr15	Mandalorion	CDS	76124249	76124382	.	-	.	transcript_id "Isoform115865_57"; gene_id "Isoform115865_57.gene"; gene_name "Isoform115865_57";
chr15	Mandalorion	exon	76124487	76125131	.	-	.	transcript_id "Isoform115865_57"; gene_id "Isoform115865_57.gene"; gene_name "Isoform115865_57";
chr15	Mandalorion	CDS	76124487	76125131	.	-	.	transcript_id "Isoform115865_57"; gene_id "Isoform115865_57.gene"; gene_name "Isoform115865_57";
chr15	Mandalorion	exon	76125356	76125428	.	-	.	transcript_id "Isoform115865_57"; gene_id "Isoform115865_57.gene"; gene_name "Isoform115865_57";
chr15	Mandalorion	CDS	76125356	76125428	.	-	.	transcript_id "Isoform115865_57"; gene_id "Isoform115865_57.gene"; gene_name "Isoform115865_57";
chr15	Mandalorion	exon	76125526	76125747	.	-	.	transcript_id "Isoform115865_57"; gene_id "Isoform115865_57.gene"; gene_name "Isoform115865_57";
chr15	Mandalorion	CDS	76125526	76125747	.	-	.	transcript_id "Isoform115865_57"; gene_id "Isoform115865_57.gene"; gene_name "Isoform115865_57";
chr15	Mandalorion	exon	76125858	76126522	.	-	.	transcript_id "Isoform115865_57"; gene_id "Isoform115865_57.gene"; gene_name "Isoform115865_57";
chr15	Mandalorion	CDS	76125858	76126522	.	-	.	transcript_id "Isoform115865_57"; gene_id "Isoform115865_57.gene"; gene_name "Isoform115865_57";
chr15	Mandalorion	exon	76126603	76126839	.	-	.	transcript_id "Isoform115865_57"; gene_id "Isoform115865_57.gene"; gene_name "Isoform115865_57";
chr15	Mandalorion	CDS	76126603	76126839	.	-	.	transcript_id "Isoform115865_57"; gene_id "Isoform115865_57.gene"; gene_name "Isoform115865_57";
chr15	Mandalorion	exon	76126932	76127186	.	-	.	transcript_id "Isoform115865_57"; gene_id "Isoform115865_57.gene"; gene_name "Isoform115865_57";
chr15	Mandalorion	CDS	76126932	76127186	.	-	.	transcript_id "Isoform115865_57"; gene_id "Isoform115865_57.gene"; gene_name "Isoform115865_57";
chr15	Mandalorion	exon	76127264	76127586	.	-	.	transcript_id "Isoform115865_57"; gene_id "Isoform115865_57.gene"; gene_name "Isoform115865_57";
chr15	Mandalorion	start_codon	76127433	76127435	.	-	.	transcript_id "Isoform115865_57"; gene_id "Isoform115865_57.gene"; gene_name "Isoform115865_57";
chr15	Mandalorion	CDS	76127264	76127435	.	-	.	transcript_id "Isoform115865_57"; gene_id "Isoform115865_57.gene"; gene_name "Isoform115865_57";
chr15	Mandalorion	transcript	76117207	76127586	.	-	.	transcript_id "Isoform115867_301"; gene_id "Isoform115867_301.gene"; gene_name "Isoform115867_301";
chr15	Mandalorion	exon	76117207	76117806	.	-	.	transcript_id "Isoform115867_301"; gene_id "Isoform115867_301.gene"; gene_name "Isoform115867_301";
chr15	Mandalorion	CDS	76117505	76117806	.	-	.	transcript_id "Isoform115867_301"; gene_id "Isoform115867_301.gene"; gene_name "Isoform115867_301";
chr15	Mandalorion	stop_codon	76117502	76117504	.	-	.	transcript_id "Isoform115867_301"; gene_id "Isoform115867_301.gene"; gene_name "Isoform115867_301";
chr15	Mandalorion	exon	76117898	76118072	.	-	.	transcript_id "Isoform115867_301"; gene_id "Isoform115867_301.gene"; gene_name "Isoform115867_301";
chr15	Mandalorion	CDS	76117898	76118072	.	-	.	transcript_id "Isoform115867_301"; gene_id "Isoform115867_301.gene"; gene_name "Isoform115867_301";
chr15	Mandalorion	exon	76124249	76124382	.	-	.	transcript_id "Isoform115867_301"; gene_id "Isoform115867_301.gene"; gene_name "Isoform115867_301";
chr15	Mandalorion	CDS	76124249	76124382	.	-	.	transcript_id "Isoform115867_301"; gene_id "Isoform115867_301.gene"; gene_name "Isoform115867_301";
chr15	Mandalorion	exon	76124487	76125131	.	-	.	transcript_id "Isoform115867_301"; gene_id "Isoform115867_301.gene"; gene_name "Isoform115867_301";
chr15	Mandalorion	CDS	76124487	76125131	.	-	.	transcript_id "Isoform115867_301"; gene_id "Isoform115867_301.gene"; gene_name "Isoform115867_301";
chr15	Mandalorion	exon	76125356	76125428	.	-	.	transcript_id "Isoform115867_301"; gene_id "Isoform115867_301.gene"; gene_name "Isoform115867_301";
chr15	Mandalorion	CDS	76125356	76125428	.	-	.	transcript_id "Isoform115867_301"; gene_id "Isoform115867_301.gene"; gene_name "Isoform115867_301";
chr15	Mandalorion	exon	76125526	76125747	.	-	.	transcript_id "Isoform115867_301"; gene_id "Isoform115867_301.gene"; gene_name "Isoform115867_301";
chr15	Mandalorion	CDS	76125526	76125747	.	-	.	transcript_id "Isoform115867_301"; gene_id "Isoform115867_301.gene"; gene_name "Isoform115867_301";
chr15	Mandalorion	exon	76125858	76126522	.	-	.	transcript_id "Isoform115867_301"; gene_id "Isoform115867_301.gene"; gene_name "Isoform115867_301";
chr15	Mandalorion	CDS	76125858	76126522	.	-	.	transcript_id "Isoform115867_301"; gene_id "Isoform115867_301.gene"; gene_name "Isoform115867_301";
chr15	Mandalorion	exon	76126603	76126839	.	-	.	transcript_id "Isoform115867_301"; gene_id "Isoform115867_301.gene"; gene_name "Isoform115867_301";
chr15	Mandalorion	CDS	76126603	76126839	.	-	.	transcript_id "Isoform115867_301"; gene_id "Isoform115867_301.gene"; gene_name "Isoform115867_301";
chr15	Mandalorion	exon	76126932	76127186	.	-	.	transcript_id "Isoform115867_301"; gene_id "Isoform115867_301.gene"; gene_name "Isoform115867_301";
chr15	Mandalorion	CDS	76126932	76127186	.	-	.	transcript_id "Isoform115867_301"; gene_id "Isoform115867_301.gene"; gene_name "Isoform115867_301";
chr15	Mandalorion	exon	76127264	76127442	.	-	.	transcript_id "Isoform115867_301"; gene_id "Isoform115867_301.gene"; gene_name "Isoform115867_301";
chr15	Mandalorion	start_codon	76127433	76127435	.	-	.	transcript_id "Isoform115867_301"; gene_id "Isoform115867_301.gene"; gene_name "Isoform115867_301";
chr15	Mandalorion	CDS	76127264	76127435	.	-	.	transcript_id "Isoform115867_301"; gene_id "Isoform115867_301.gene"; gene_name "Isoform115867_301";
chr15	Mandalorion	exon	76127547	76127586	.	-	.	transcript_id "Isoform115867_301"; gene_id "Isoform115867_301.gene"; gene_name "Isoform115867_301";
chr15	Mandalorion	transcript	76117207	76127586	.	-	.	transcript_id "Isoform115871_9"; gene_id "Isoform115871_9.gene"; gene_name "Isoform115871_9";
chr15	Mandalorion	exon	76117207	76117806	.	-	.	transcript_id "Isoform115871_9"; gene_id "Isoform115871_9.gene"; gene_name "Isoform115871_9";
chr15	Mandalorion	exon	76117898	76118072	.	-	.	transcript_id "Isoform115871_9"; gene_id "Isoform115871_9.gene"; gene_name "Isoform115871_9";
chr15	Mandalorion	exon	76124249	76125131	.	-	.	transcript_id "Isoform115871_9"; gene_id "Isoform115871_9.gene"; gene_name "Isoform115871_9";
chr15	Mandalorion	CDS	76124467	76125131	.	-	.	transcript_id "Isoform115871_9"; gene_id "Isoform115871_9.gene"; gene_name "Isoform115871_9";
chr15	Mandalorion	stop_codon	76124464	76124466	.	-	.	transcript_id "Isoform115871_9"; gene_id "Isoform115871_9.gene"; gene_name "Isoform115871_9";
chr15	Mandalorion	exon	76125356	76125428	.	-	.	transcript_id "Isoform115871_9"; gene_id "Isoform115871_9.gene"; gene_name "Isoform115871_9";
chr15	Mandalorion	CDS	76125356	76125428	.	-	.	transcript_id "Isoform115871_9"; gene_id "Isoform115871_9.gene"; gene_name "Isoform115871_9";
chr15	Mandalorion	exon	76125526	76125747	.	-	.	transcript_id "Isoform115871_9"; gene_id "Isoform115871_9.gene"; gene_name "Isoform115871_9";
chr15	Mandalorion	CDS	76125526	76125747	.	-	.	transcript_id "Isoform115871_9"; gene_id "Isoform115871_9.gene"; gene_name "Isoform115871_9";
chr15	Mandalorion	exon	76125858	76126522	.	-	.	transcript_id "Isoform115871_9"; gene_id "Isoform115871_9.gene"; gene_name "Isoform115871_9";
chr15	Mandalorion	CDS	76125858	76126522	.	-	.	transcript_id "Isoform115871_9"; gene_id "Isoform115871_9.gene"; gene_name "Isoform115871_9";
chr15	Mandalorion	exon	76126603	76126839	.	-	.	transcript_id "Isoform115871_9"; gene_id "Isoform115871_9.gene"; gene_name "Isoform115871_9";
chr15	Mandalorion	CDS	76126603	76126839	.	-	.	transcript_id "Isoform115871_9"; gene_id "Isoform115871_9.gene"; gene_name "Isoform115871_9";
chr15	Mandalorion	exon	76126932	76127186	.	-	.	transcript_id "Isoform115871_9"; gene_id "Isoform115871_9.gene"; gene_name "Isoform115871_9";
chr15	Mandalorion	CDS	76126932	76127186	.	-	.	transcript_id "Isoform115871_9"; gene_id "Isoform115871_9.gene"; gene_name "Isoform115871_9";
chr15	Mandalorion	exon	76127264	76127442	.	-	.	transcript_id "Isoform115871_9"; gene_id "Isoform115871_9.gene"; gene_name "Isoform115871_9";
chr15	Mandalorion	start_codon	76127433	76127435	.	-	.	transcript_id "Isoform115871_9"; gene_id "Isoform115871_9.gene"; gene_name "Isoform115871_9";
chr15	Mandalorion	CDS	76127264	76127435	.	-	.	transcript_id "Isoform115871_9"; gene_id "Isoform115871_9.gene"; gene_name "Isoform115871_9";
chr15	Mandalorion	exon	76127547	76127586	.	-	.	transcript_id "Isoform115871_9"; gene_id "Isoform115871_9.gene"; gene_name "Isoform115871_9";
chr15	Mandalorion	transcript	76130990	76134109	.	+	.	transcript_id "Isoform115876_158"; gene_id "Isoform115876_158.gene"; gene_name "Isoform115876_158";
chr15	Mandalorion	exon	76130990	76131100	.	+	.	transcript_id "Isoform115876_158"; gene_id "Isoform115876_158.gene"; gene_name "Isoform115876_158";
chr15	Mandalorion	exon	76131729	76131768	.	+	.	transcript_id "Isoform115876_158"; gene_id "Isoform115876_158.gene"; gene_name "Isoform115876_158";
chr15	Mandalorion	exon	76132051	76132377	.	+	.	transcript_id "Isoform115876_158"; gene_id "Isoform115876_158.gene"; gene_name "Isoform115876_158";
chr15	Mandalorion	start_codon	76132074	76132076	.	+	.	transcript_id "Isoform115876_158"; gene_id "Isoform115876_158.gene"; gene_name "Isoform115876_158";
chr15	Mandalorion	CDS	76132074	76132377	.	+	.	transcript_id "Isoform115876_158"; gene_id "Isoform115876_158.gene"; gene_name "Isoform115876_158";
chr15	Mandalorion	exon	76132459	76132568	.	+	.	transcript_id "Isoform115876_158"; gene_id "Isoform115876_158.gene"; gene_name "Isoform115876_158";
chr15	Mandalorion	CDS	76132459	76132568	.	+	.	transcript_id "Isoform115876_158"; gene_id "Isoform115876_158.gene"; gene_name "Isoform115876_158";
chr15	Mandalorion	exon	76132649	76132849	.	+	.	transcript_id "Isoform115876_158"; gene_id "Isoform115876_158.gene"; gene_name "Isoform115876_158";
chr15	Mandalorion	CDS	76132649	76132849	.	+	.	transcript_id "Isoform115876_158"; gene_id "Isoform115876_158.gene"; gene_name "Isoform115876_158";
chr15	Mandalorion	exon	76132972	76133100	.	+	.	transcript_id "Isoform115876_158"; gene_id "Isoform115876_158.gene"; gene_name "Isoform115876_158";
chr15	Mandalorion	CDS	76132972	76133100	.	+	.	transcript_id "Isoform115876_158"; gene_id "Isoform115876_158.gene"; gene_name "Isoform115876_158";
chr15	Mandalorion	exon	76133178	76133321	.	+	.	transcript_id "Isoform115876_158"; gene_id "Isoform115876_158.gene"; gene_name "Isoform115876_158";
chr15	Mandalorion	CDS	76133178	76133321	.	+	.	transcript_id "Isoform115876_158"; gene_id "Isoform115876_158.gene"; gene_name "Isoform115876_158";
chr15	Mandalorion	exon	76133417	76134109	.	+	.	transcript_id "Isoform115876_158"; gene_id "Isoform115876_158.gene"; gene_name "Isoform115876_158";
chr15	Mandalorion	CDS	76133417	76133563	.	+	.	transcript_id "Isoform115876_158"; gene_id "Isoform115876_158.gene"; gene_name "Isoform115876_158";
chr15	Mandalorion	stop_codon	76133564	76133566	.	+	.	transcript_id "Isoform115876_158"; gene_id "Isoform115876_158.gene"; gene_name "Isoform115876_158";
chr15	Mandalorion	transcript	76130990	76134108	.	+	.	transcript_id "Isoform115880_575"; gene_id "Isoform115880_575.gene"; gene_name "Isoform115880_575";
chr15	Mandalorion	exon	76130990	76131100	.	+	.	transcript_id "Isoform115880_575"; gene_id "Isoform115880_575.gene"; gene_name "Isoform115880_575";
chr15	Mandalorion	exon	76131840	76131937	.	+	.	transcript_id "Isoform115880_575"; gene_id "Isoform115880_575.gene"; gene_name "Isoform115880_575";
chr15	Mandalorion	exon	76132051	76132377	.	+	.	transcript_id "Isoform115880_575"; gene_id "Isoform115880_575.gene"; gene_name "Isoform115880_575";
chr15	Mandalorion	start_codon	76132074	76132076	.	+	.	transcript_id "Isoform115880_575"; gene_id "Isoform115880_575.gene"; gene_name "Isoform115880_575";
chr15	Mandalorion	CDS	76132074	76132377	.	+	.	transcript_id "Isoform115880_575"; gene_id "Isoform115880_575.gene"; gene_name "Isoform115880_575";
chr15	Mandalorion	exon	76132459	76132568	.	+	.	transcript_id "Isoform115880_575"; gene_id "Isoform115880_575.gene"; gene_name "Isoform115880_575";
chr15	Mandalorion	CDS	76132459	76132568	.	+	.	transcript_id "Isoform115880_575"; gene_id "Isoform115880_575.gene"; gene_name "Isoform115880_575";
chr15	Mandalorion	exon	76132649	76132849	.	+	.	transcript_id "Isoform115880_575"; gene_id "Isoform115880_575.gene"; gene_name "Isoform115880_575";
chr15	Mandalorion	CDS	76132649	76132849	.	+	.	transcript_id "Isoform115880_575"; gene_id "Isoform115880_575.gene"; gene_name "Isoform115880_575";
chr15	Mandalorion	exon	76132972	76133100	.	+	.	transcript_id "Isoform115880_575"; gene_id "Isoform115880_575.gene"; gene_name "Isoform115880_575";
chr15	Mandalorion	CDS	76132972	76133100	.	+	.	transcript_id "Isoform115880_575"; gene_id "Isoform115880_575.gene"; gene_name "Isoform115880_575";
chr15	Mandalorion	exon	76133178	76133321	.	+	.	transcript_id "Isoform115880_575"; gene_id "Isoform115880_575.gene"; gene_name "Isoform115880_575";
chr15	Mandalorion	CDS	76133178	76133321	.	+	.	transcript_id "Isoform115880_575"; gene_id "Isoform115880_575.gene"; gene_name "Isoform115880_575";
chr15	Mandalorion	exon	76133417	76134108	.	+	.	transcript_id "Isoform115880_575"; gene_id "Isoform115880_575.gene"; gene_name "Isoform115880_575";
chr15	Mandalorion	CDS	76133417	76133563	.	+	.	transcript_id "Isoform115880_575"; gene_id "Isoform115880_575.gene"; gene_name "Isoform115880_575";
chr15	Mandalorion	stop_codon	76133564	76133566	.	+	.	transcript_id "Isoform115880_575"; gene_id "Isoform115880_575.gene"; gene_name "Isoform115880_575";
chr15	Mandalorion	transcript	76130990	76134115	.	+	.	transcript_id "Isoform115882_300"; gene_id "Isoform115882_300.gene"; gene_name "Isoform115882_300";
chr15	Mandalorion	exon	76130990	76131100	.	+	.	transcript_id "Isoform115882_300"; gene_id "Isoform115882_300.gene"; gene_name "Isoform115882_300";
chr15	Mandalorion	exon	76131840	76132377	.	+	.	transcript_id "Isoform115882_300"; gene_id "Isoform115882_300.gene"; gene_name "Isoform115882_300";
chr15	Mandalorion	start_codon	76132074	76132076	.	+	.	transcript_id "Isoform115882_300"; gene_id "Isoform115882_300.gene"; gene_name "Isoform115882_300";
chr15	Mandalorion	CDS	76132074	76132377	.	+	.	transcript_id "Isoform115882_300"; gene_id "Isoform115882_300.gene"; gene_name "Isoform115882_300";
chr15	Mandalorion	exon	76132459	76132568	.	+	.	transcript_id "Isoform115882_300"; gene_id "Isoform115882_300.gene"; gene_name "Isoform115882_300";
chr15	Mandalorion	CDS	76132459	76132568	.	+	.	transcript_id "Isoform115882_300"; gene_id "Isoform115882_300.gene"; gene_name "Isoform115882_300";
chr15	Mandalorion	exon	76132649	76132849	.	+	.	transcript_id "Isoform115882_300"; gene_id "Isoform115882_300.gene"; gene_name "Isoform115882_300";
chr15	Mandalorion	CDS	76132649	76132849	.	+	.	transcript_id "Isoform115882_300"; gene_id "Isoform115882_300.gene"; gene_name "Isoform115882_300";
chr15	Mandalorion	exon	76132972	76133100	.	+	.	transcript_id "Isoform115882_300"; gene_id "Isoform115882_300.gene"; gene_name "Isoform115882_300";
chr15	Mandalorion	CDS	76132972	76133100	.	+	.	transcript_id "Isoform115882_300"; gene_id "Isoform115882_300.gene"; gene_name "Isoform115882_300";
chr15	Mandalorion	exon	76133178	76133321	.	+	.	transcript_id "Isoform115882_300"; gene_id "Isoform115882_300.gene"; gene_name "Isoform115882_300";
chr15	Mandalorion	CDS	76133178	76133321	.	+	.	transcript_id "Isoform115882_300"; gene_id "Isoform115882_300.gene"; gene_name "Isoform115882_300";
chr15	Mandalorion	exon	76133417	76134115	.	+	.	transcript_id "Isoform115882_300"; gene_id "Isoform115882_300.gene"; gene_name "Isoform115882_300";
chr15	Mandalorion	CDS	76133417	76133563	.	+	.	transcript_id "Isoform115882_300"; gene_id "Isoform115882_300.gene"; gene_name "Isoform115882_300";
chr15	Mandalorion	stop_codon	76133564	76133566	.	+	.	transcript_id "Isoform115882_300"; gene_id "Isoform115882_300.gene"; gene_name "Isoform115882_300";
chr15	Mandalorion	transcript	76130968	76134108	.	+	.	transcript_id "Isoform115886_1033"; gene_id "Isoform115886_1033.gene"; gene_name "Isoform115886_1033";
chr15	Mandalorion	exon	76130968	76131100	.	+	.	transcript_id "Isoform115886_1033"; gene_id "Isoform115886_1033.gene"; gene_name "Isoform115886_1033";
chr15	Mandalorion	exon	76132051	76132377	.	+	.	transcript_id "Isoform115886_1033"; gene_id "Isoform115886_1033.gene"; gene_name "Isoform115886_1033";
chr15	Mandalorion	start_codon	76132074	76132076	.	+	.	transcript_id "Isoform115886_1033"; gene_id "Isoform115886_1033.gene"; gene_name "Isoform115886_1033";
chr15	Mandalorion	CDS	76132074	76132377	.	+	.	transcript_id "Isoform115886_1033"; gene_id "Isoform115886_1033.gene"; gene_name "Isoform115886_1033";
chr15	Mandalorion	exon	76132459	76132568	.	+	.	transcript_id "Isoform115886_1033"; gene_id "Isoform115886_1033.gene"; gene_name "Isoform115886_1033";
chr15	Mandalorion	CDS	76132459	76132568	.	+	.	transcript_id "Isoform115886_1033"; gene_id "Isoform115886_1033.gene"; gene_name "Isoform115886_1033";
chr15	Mandalorion	exon	76132649	76132849	.	+	.	transcript_id "Isoform115886_1033"; gene_id "Isoform115886_1033.gene"; gene_name "Isoform115886_1033";
chr15	Mandalorion	CDS	76132649	76132849	.	+	.	transcript_id "Isoform115886_1033"; gene_id "Isoform115886_1033.gene"; gene_name "Isoform115886_1033";
chr15	Mandalorion	exon	76132972	76133100	.	+	.	transcript_id "Isoform115886_1033"; gene_id "Isoform115886_1033.gene"; gene_name "Isoform115886_1033";
chr15	Mandalorion	CDS	76132972	76133100	.	+	.	transcript_id "Isoform115886_1033"; gene_id "Isoform115886_1033.gene"; gene_name "Isoform115886_1033";
chr15	Mandalorion	exon	76133178	76133321	.	+	.	transcript_id "Isoform115886_1033"; gene_id "Isoform115886_1033.gene"; gene_name "Isoform115886_1033";
chr15	Mandalorion	CDS	76133178	76133321	.	+	.	transcript_id "Isoform115886_1033"; gene_id "Isoform115886_1033.gene"; gene_name "Isoform115886_1033";
chr15	Mandalorion	exon	76133417	76134108	.	+	.	transcript_id "Isoform115886_1033"; gene_id "Isoform115886_1033.gene"; gene_name "Isoform115886_1033";
chr15	Mandalorion	CDS	76133417	76133563	.	+	.	transcript_id "Isoform115886_1033"; gene_id "Isoform115886_1033.gene"; gene_name "Isoform115886_1033";
chr15	Mandalorion	stop_codon	76133564	76133566	.	+	.	transcript_id "Isoform115886_1033"; gene_id "Isoform115886_1033.gene"; gene_name "Isoform115886_1033";
chr15	Mandalorion	transcript	76130990	76134109	.	+	.	transcript_id "Isoform115887_9851"; gene_id "Isoform115887_9851.gene"; gene_name "Isoform115887_9851";
chr15	Mandalorion	exon	76130990	76131100	.	+	.	transcript_id "Isoform115887_9851"; gene_id "Isoform115887_9851.gene"; gene_name "Isoform115887_9851";
chr15	Mandalorion	exon	76132051	76132377	.	+	.	transcript_id "Isoform115887_9851"; gene_id "Isoform115887_9851.gene"; gene_name "Isoform115887_9851";
chr15	Mandalorion	start_codon	76132074	76132076	.	+	.	transcript_id "Isoform115887_9851"; gene_id "Isoform115887_9851.gene"; gene_name "Isoform115887_9851";
chr15	Mandalorion	CDS	76132074	76132377	.	+	.	transcript_id "Isoform115887_9851"; gene_id "Isoform115887_9851.gene"; gene_name "Isoform115887_9851";
chr15	Mandalorion	exon	76132459	76132568	.	+	.	transcript_id "Isoform115887_9851"; gene_id "Isoform115887_9851.gene"; gene_name "Isoform115887_9851";
chr15	Mandalorion	CDS	76132459	76132568	.	+	.	transcript_id "Isoform115887_9851"; gene_id "Isoform115887_9851.gene"; gene_name "Isoform115887_9851";
chr15	Mandalorion	exon	76132649	76132849	.	+	.	transcript_id "Isoform115887_9851"; gene_id "Isoform115887_9851.gene"; gene_name "Isoform115887_9851";
chr15	Mandalorion	CDS	76132649	76132849	.	+	.	transcript_id "Isoform115887_9851"; gene_id "Isoform115887_9851.gene"; gene_name "Isoform115887_9851";
chr15	Mandalorion	exon	76132972	76133100	.	+	.	transcript_id "Isoform115887_9851"; gene_id "Isoform115887_9851.gene"; gene_name "Isoform115887_9851";
chr15	Mandalorion	CDS	76132972	76133100	.	+	.	transcript_id "Isoform115887_9851"; gene_id "Isoform115887_9851.gene"; gene_name "Isoform115887_9851";
chr15	Mandalorion	exon	76133178	76133321	.	+	.	transcript_id "Isoform115887_9851"; gene_id "Isoform115887_9851.gene"; gene_name "Isoform115887_9851";
chr15	Mandalorion	CDS	76133178	76133321	.	+	.	transcript_id "Isoform115887_9851"; gene_id "Isoform115887_9851.gene"; gene_name "Isoform115887_9851";
chr15	Mandalorion	exon	76133417	76134109	.	+	.	transcript_id "Isoform115887_9851"; gene_id "Isoform115887_9851.gene"; gene_name "Isoform115887_9851";
chr15	Mandalorion	CDS	76133417	76133563	.	+	.	transcript_id "Isoform115887_9851"; gene_id "Isoform115887_9851.gene"; gene_name "Isoform115887_9851";
chr15	Mandalorion	stop_codon	76133564	76133566	.	+	.	transcript_id "Isoform115887_9851"; gene_id "Isoform115887_9851.gene"; gene_name "Isoform115887_9851";
chr15	Mandalorion	transcript	76150663	76154039	.	-	.	transcript_id "Isoform115923_4"; gene_id "Isoform115923_4.gene"; gene_name "Isoform115923_4";
chr15	Mandalorion	exon	76150663	76151700	.	-	.	transcript_id "Isoform115923_4"; gene_id "Isoform115923_4.gene"; gene_name "Isoform115923_4";
chr15	Mandalorion	CDS	76151615	76151700	.	-	.	transcript_id "Isoform115923_4"; gene_id "Isoform115923_4.gene"; gene_name "Isoform115923_4";
chr15	Mandalorion	stop_codon	76151612	76151614	.	-	.	transcript_id "Isoform115923_4"; gene_id "Isoform115923_4.gene"; gene_name "Isoform115923_4";
chr15	Mandalorion	exon	76152386	76152591	.	-	.	transcript_id "Isoform115923_4"; gene_id "Isoform115923_4.gene"; gene_name "Isoform115923_4";
chr15	Mandalorion	start_codon	76152570	76152572	.	-	.	transcript_id "Isoform115923_4"; gene_id "Isoform115923_4.gene"; gene_name "Isoform115923_4";
chr15	Mandalorion	CDS	76152386	76152572	.	-	.	transcript_id "Isoform115923_4"; gene_id "Isoform115923_4.gene"; gene_name "Isoform115923_4";
chr15	Mandalorion	exon	76153989	76154039	.	-	.	transcript_id "Isoform115923_4"; gene_id "Isoform115923_4.gene"; gene_name "Isoform115923_4";
chr15	Mandalorion	transcript	76150934	76154039	.	-	.	transcript_id "Isoform115924_48"; gene_id "Isoform115924_48.gene"; gene_name "Isoform115924_48";
chr15	Mandalorion	exon	76150934	76151700	.	-	.	transcript_id "Isoform115924_48"; gene_id "Isoform115924_48.gene"; gene_name "Isoform115924_48";
chr15	Mandalorion	CDS	76151615	76151700	.	-	.	transcript_id "Isoform115924_48"; gene_id "Isoform115924_48.gene"; gene_name "Isoform115924_48";
chr15	Mandalorion	stop_codon	76151612	76151614	.	-	.	transcript_id "Isoform115924_48"; gene_id "Isoform115924_48.gene"; gene_name "Isoform115924_48";
chr15	Mandalorion	exon	76152386	76152591	.	-	.	transcript_id "Isoform115924_48"; gene_id "Isoform115924_48.gene"; gene_name "Isoform115924_48";
chr15	Mandalorion	start_codon	76152570	76152572	.	-	.	transcript_id "Isoform115924_48"; gene_id "Isoform115924_48.gene"; gene_name "Isoform115924_48";
chr15	Mandalorion	CDS	76152386	76152572	.	-	.	transcript_id "Isoform115924_48"; gene_id "Isoform115924_48.gene"; gene_name "Isoform115924_48";
chr15	Mandalorion	exon	76153989	76154039	.	-	.	transcript_id "Isoform115924_48"; gene_id "Isoform115924_48.gene"; gene_name "Isoform115924_48";
chr15	Mandalorion	transcript	76150937	76154148	.	-	.	transcript_id "Isoform115925_4"; gene_id "Isoform115925_4.gene"; gene_name "Isoform115925_4";
chr15	Mandalorion	exon	76150937	76151700	.	-	.	transcript_id "Isoform115925_4"; gene_id "Isoform115925_4.gene"; gene_name "Isoform115925_4";
chr15	Mandalorion	exon	76152386	76152591	.	-	.	transcript_id "Isoform115925_4"; gene_id "Isoform115925_4.gene"; gene_name "Isoform115925_4";
chr15	Mandalorion	exon	76153989	76154148	.	-	.	transcript_id "Isoform115925_4"; gene_id "Isoform115925_4.gene"; gene_name "Isoform115925_4";
chr15	Mandalorion	transcript	76180803	76191451	.	-	.	transcript_id "Isoform115992_287"; gene_id "Isoform115992_287.gene"; gene_name "Isoform115992_287";
chr15	Mandalorion	exon	76180803	76180981	.	-	.	transcript_id "Isoform115992_287"; gene_id "Isoform115992_287.gene"; gene_name "Isoform115992_287";
chr15	Mandalorion	CDS	76180838	76180981	.	-	.	transcript_id "Isoform115992_287"; gene_id "Isoform115992_287.gene"; gene_name "Isoform115992_287";
chr15	Mandalorion	stop_codon	76180835	76180837	.	-	.	transcript_id "Isoform115992_287"; gene_id "Isoform115992_287.gene"; gene_name "Isoform115992_287";
chr15	Mandalorion	exon	76181121	76181218	.	-	.	transcript_id "Isoform115992_287"; gene_id "Isoform115992_287.gene"; gene_name "Isoform115992_287";
chr15	Mandalorion	CDS	76181121	76181218	.	-	.	transcript_id "Isoform115992_287"; gene_id "Isoform115992_287.gene"; gene_name "Isoform115992_287";
chr15	Mandalorion	exon	76181317	76181477	.	-	.	transcript_id "Isoform115992_287"; gene_id "Isoform115992_287.gene"; gene_name "Isoform115992_287";
chr15	Mandalorion	CDS	76181317	76181477	.	-	.	transcript_id "Isoform115992_287"; gene_id "Isoform115992_287.gene"; gene_name "Isoform115992_287";
chr15	Mandalorion	exon	76181559	76181716	.	-	.	transcript_id "Isoform115992_287"; gene_id "Isoform115992_287.gene"; gene_name "Isoform115992_287";
chr15	Mandalorion	CDS	76181559	76181716	.	-	.	transcript_id "Isoform115992_287"; gene_id "Isoform115992_287.gene"; gene_name "Isoform115992_287";
chr15	Mandalorion	exon	76181819	76181968	.	-	.	transcript_id "Isoform115992_287"; gene_id "Isoform115992_287.gene"; gene_name "Isoform115992_287";
chr15	Mandalorion	CDS	76181819	76181968	.	-	.	transcript_id "Isoform115992_287"; gene_id "Isoform115992_287.gene"; gene_name "Isoform115992_287";
chr15	Mandalorion	exon	76182106	76182240	.	-	.	transcript_id "Isoform115992_287"; gene_id "Isoform115992_287.gene"; gene_name "Isoform115992_287";
chr15	Mandalorion	CDS	76182106	76182240	.	-	.	transcript_id "Isoform115992_287"; gene_id "Isoform115992_287.gene"; gene_name "Isoform115992_287";
chr15	Mandalorion	exon	76182336	76182482	.	-	.	transcript_id "Isoform115992_287"; gene_id "Isoform115992_287.gene"; gene_name "Isoform115992_287";
chr15	Mandalorion	CDS	76182336	76182482	.	-	.	transcript_id "Isoform115992_287"; gene_id "Isoform115992_287.gene"; gene_name "Isoform115992_287";
chr15	Mandalorion	exon	76182587	76182771	.	-	.	transcript_id "Isoform115992_287"; gene_id "Isoform115992_287.gene"; gene_name "Isoform115992_287";
chr15	Mandalorion	CDS	76182587	76182771	.	-	.	transcript_id "Isoform115992_287"; gene_id "Isoform115992_287.gene"; gene_name "Isoform115992_287";
chr15	Mandalorion	exon	76185026	76185200	.	-	.	transcript_id "Isoform115992_287"; gene_id "Isoform115992_287.gene"; gene_name "Isoform115992_287";
chr15	Mandalorion	CDS	76185026	76185200	.	-	.	transcript_id "Isoform115992_287"; gene_id "Isoform115992_287.gene"; gene_name "Isoform115992_287";
chr15	Mandalorion	exon	76185293	76185394	.	-	.	transcript_id "Isoform115992_287"; gene_id "Isoform115992_287.gene"; gene_name "Isoform115992_287";
chr15	Mandalorion	CDS	76185293	76185394	.	-	.	transcript_id "Isoform115992_287"; gene_id "Isoform115992_287.gene"; gene_name "Isoform115992_287";
chr15	Mandalorion	exon	76185487	76185647	.	-	.	transcript_id "Isoform115992_287"; gene_id "Isoform115992_287.gene"; gene_name "Isoform115992_287";
chr15	Mandalorion	CDS	76185487	76185647	.	-	.	transcript_id "Isoform115992_287"; gene_id "Isoform115992_287.gene"; gene_name "Isoform115992_287";
chr15	Mandalorion	exon	76186246	76186397	.	-	.	transcript_id "Isoform115992_287"; gene_id "Isoform115992_287.gene"; gene_name "Isoform115992_287";
chr15	Mandalorion	CDS	76186246	76186397	.	-	.	transcript_id "Isoform115992_287"; gene_id "Isoform115992_287.gene"; gene_name "Isoform115992_287";
chr15	Mandalorion	exon	76186582	76186694	.	-	.	transcript_id "Isoform115992_287"; gene_id "Isoform115992_287.gene"; gene_name "Isoform115992_287";
chr15	Mandalorion	CDS	76186582	76186694	.	-	.	transcript_id "Isoform115992_287"; gene_id "Isoform115992_287.gene"; gene_name "Isoform115992_287";
chr15	Mandalorion	exon	76186831	76186969	.	-	.	transcript_id "Isoform115992_287"; gene_id "Isoform115992_287.gene"; gene_name "Isoform115992_287";
chr15	Mandalorion	CDS	76186831	76186969	.	-	.	transcript_id "Isoform115992_287"; gene_id "Isoform115992_287.gene"; gene_name "Isoform115992_287";
chr15	Mandalorion	exon	76187056	76187193	.	-	.	transcript_id "Isoform115992_287"; gene_id "Isoform115992_287.gene"; gene_name "Isoform115992_287";
chr15	Mandalorion	CDS	76187056	76187193	.	-	.	transcript_id "Isoform115992_287"; gene_id "Isoform115992_287.gene"; gene_name "Isoform115992_287";
chr15	Mandalorion	exon	76187378	76187548	.	-	.	transcript_id "Isoform115992_287"; gene_id "Isoform115992_287.gene"; gene_name "Isoform115992_287";
chr15	Mandalorion	CDS	76187378	76187548	.	-	.	transcript_id "Isoform115992_287"; gene_id "Isoform115992_287.gene"; gene_name "Isoform115992_287";
chr15	Mandalorion	exon	76187636	76187748	.	-	.	transcript_id "Isoform115992_287"; gene_id "Isoform115992_287.gene"; gene_name "Isoform115992_287";
chr15	Mandalorion	CDS	76187636	76187748	.	-	.	transcript_id "Isoform115992_287"; gene_id "Isoform115992_287.gene"; gene_name "Isoform115992_287";
chr15	Mandalorion	exon	76188287	76188552	.	-	.	transcript_id "Isoform115992_287"; gene_id "Isoform115992_287.gene"; gene_name "Isoform115992_287";
chr15	Mandalorion	CDS	76188287	76188552	.	-	.	transcript_id "Isoform115992_287"; gene_id "Isoform115992_287.gene"; gene_name "Isoform115992_287";
chr15	Mandalorion	exon	76188666	76188733	.	-	.	transcript_id "Isoform115992_287"; gene_id "Isoform115992_287.gene"; gene_name "Isoform115992_287";
chr15	Mandalorion	CDS	76188666	76188733	.	-	.	transcript_id "Isoform115992_287"; gene_id "Isoform115992_287.gene"; gene_name "Isoform115992_287";
chr15	Mandalorion	exon	76188834	76188972	.	-	.	transcript_id "Isoform115992_287"; gene_id "Isoform115992_287.gene"; gene_name "Isoform115992_287";
chr15	Mandalorion	CDS	76188834	76188972	.	-	.	transcript_id "Isoform115992_287"; gene_id "Isoform115992_287.gene"; gene_name "Isoform115992_287";
chr15	Mandalorion	exon	76189093	76189258	.	-	.	transcript_id "Isoform115992_287"; gene_id "Isoform115992_287.gene"; gene_name "Isoform115992_287";
chr15	Mandalorion	CDS	76189093	76189258	.	-	.	transcript_id "Isoform115992_287"; gene_id "Isoform115992_287.gene"; gene_name "Isoform115992_287";
chr15	Mandalorion	exon	76189340	76189535	.	-	.	transcript_id "Isoform115992_287"; gene_id "Isoform115992_287.gene"; gene_name "Isoform115992_287";
chr15	Mandalorion	CDS	76189340	76189535	.	-	.	transcript_id "Isoform115992_287"; gene_id "Isoform115992_287.gene"; gene_name "Isoform115992_287";
chr15	Mandalorion	exon	76189648	76189771	.	-	.	transcript_id "Isoform115992_287"; gene_id "Isoform115992_287.gene"; gene_name "Isoform115992_287";
chr15	Mandalorion	CDS	76189648	76189771	.	-	.	transcript_id "Isoform115992_287"; gene_id "Isoform115992_287.gene"; gene_name "Isoform115992_287";
chr15	Mandalorion	exon	76189861	76189960	.	-	.	transcript_id "Isoform115992_287"; gene_id "Isoform115992_287.gene"; gene_name "Isoform115992_287";
chr15	Mandalorion	CDS	76189861	76189960	.	-	.	transcript_id "Isoform115992_287"; gene_id "Isoform115992_287.gene"; gene_name "Isoform115992_287";
chr15	Mandalorion	exon	76190399	76190590	.	-	.	transcript_id "Isoform115992_287"; gene_id "Isoform115992_287.gene"; gene_name "Isoform115992_287";
chr15	Mandalorion	CDS	76190399	76190590	.	-	.	transcript_id "Isoform115992_287"; gene_id "Isoform115992_287.gene"; gene_name "Isoform115992_287";
chr15	Mandalorion	exon	76190675	76191451	.	-	.	transcript_id "Isoform115992_287"; gene_id "Isoform115992_287.gene"; gene_name "Isoform115992_287";
chr15	Mandalorion	start_codon	76190843	76190845	.	-	.	transcript_id "Isoform115992_287"; gene_id "Isoform115992_287.gene"; gene_name "Isoform115992_287";
chr15	Mandalorion	CDS	76190675	76190845	.	-	.	transcript_id "Isoform115992_287"; gene_id "Isoform115992_287.gene"; gene_name "Isoform115992_287";
chr15	Mandalorion	transcript	76180804	76191487	.	-	.	transcript_id "Isoform116000_4764"; gene_id "Isoform116000_4764.gene"; gene_name "Isoform116000_4764";
chr15	Mandalorion	exon	76180804	76180981	.	-	.	transcript_id "Isoform116000_4764"; gene_id "Isoform116000_4764.gene"; gene_name "Isoform116000_4764";
chr15	Mandalorion	CDS	76180838	76180981	.	-	.	transcript_id "Isoform116000_4764"; gene_id "Isoform116000_4764.gene"; gene_name "Isoform116000_4764";
chr15	Mandalorion	stop_codon	76180835	76180837	.	-	.	transcript_id "Isoform116000_4764"; gene_id "Isoform116000_4764.gene"; gene_name "Isoform116000_4764";
chr15	Mandalorion	exon	76181121	76181218	.	-	.	transcript_id "Isoform116000_4764"; gene_id "Isoform116000_4764.gene"; gene_name "Isoform116000_4764";
chr15	Mandalorion	CDS	76181121	76181218	.	-	.	transcript_id "Isoform116000_4764"; gene_id "Isoform116000_4764.gene"; gene_name "Isoform116000_4764";
chr15	Mandalorion	exon	76181317	76181477	.	-	.	transcript_id "Isoform116000_4764"; gene_id "Isoform116000_4764.gene"; gene_name "Isoform116000_4764";
chr15	Mandalorion	CDS	76181317	76181477	.	-	.	transcript_id "Isoform116000_4764"; gene_id "Isoform116000_4764.gene"; gene_name "Isoform116000_4764";
chr15	Mandalorion	exon	76181559	76181716	.	-	.	transcript_id "Isoform116000_4764"; gene_id "Isoform116000_4764.gene"; gene_name "Isoform116000_4764";
chr15	Mandalorion	CDS	76181559	76181716	.	-	.	transcript_id "Isoform116000_4764"; gene_id "Isoform116000_4764.gene"; gene_name "Isoform116000_4764";
chr15	Mandalorion	exon	76181819	76181968	.	-	.	transcript_id "Isoform116000_4764"; gene_id "Isoform116000_4764.gene"; gene_name "Isoform116000_4764";
chr15	Mandalorion	CDS	76181819	76181968	.	-	.	transcript_id "Isoform116000_4764"; gene_id "Isoform116000_4764.gene"; gene_name "Isoform116000_4764";
chr15	Mandalorion	exon	76182106	76182240	.	-	.	transcript_id "Isoform116000_4764"; gene_id "Isoform116000_4764.gene"; gene_name "Isoform116000_4764";
chr15	Mandalorion	CDS	76182106	76182240	.	-	.	transcript_id "Isoform116000_4764"; gene_id "Isoform116000_4764.gene"; gene_name "Isoform116000_4764";
chr15	Mandalorion	exon	76182336	76182482	.	-	.	transcript_id "Isoform116000_4764"; gene_id "Isoform116000_4764.gene"; gene_name "Isoform116000_4764";
chr15	Mandalorion	CDS	76182336	76182482	.	-	.	transcript_id "Isoform116000_4764"; gene_id "Isoform116000_4764.gene"; gene_name "Isoform116000_4764";
chr15	Mandalorion	exon	76182587	76182771	.	-	.	transcript_id "Isoform116000_4764"; gene_id "Isoform116000_4764.gene"; gene_name "Isoform116000_4764";
chr15	Mandalorion	CDS	76182587	76182771	.	-	.	transcript_id "Isoform116000_4764"; gene_id "Isoform116000_4764.gene"; gene_name "Isoform116000_4764";
chr15	Mandalorion	exon	76185026	76185200	.	-	.	transcript_id "Isoform116000_4764"; gene_id "Isoform116000_4764.gene"; gene_name "Isoform116000_4764";
chr15	Mandalorion	CDS	76185026	76185200	.	-	.	transcript_id "Isoform116000_4764"; gene_id "Isoform116000_4764.gene"; gene_name "Isoform116000_4764";
chr15	Mandalorion	exon	76185293	76185394	.	-	.	transcript_id "Isoform116000_4764"; gene_id "Isoform116000_4764.gene"; gene_name "Isoform116000_4764";
chr15	Mandalorion	CDS	76185293	76185394	.	-	.	transcript_id "Isoform116000_4764"; gene_id "Isoform116000_4764.gene"; gene_name "Isoform116000_4764";
chr15	Mandalorion	exon	76185487	76185647	.	-	.	transcript_id "Isoform116000_4764"; gene_id "Isoform116000_4764.gene"; gene_name "Isoform116000_4764";
chr15	Mandalorion	CDS	76185487	76185647	.	-	.	transcript_id "Isoform116000_4764"; gene_id "Isoform116000_4764.gene"; gene_name "Isoform116000_4764";
chr15	Mandalorion	exon	76186246	76186397	.	-	.	transcript_id "Isoform116000_4764"; gene_id "Isoform116000_4764.gene"; gene_name "Isoform116000_4764";
chr15	Mandalorion	CDS	76186246	76186397	.	-	.	transcript_id "Isoform116000_4764"; gene_id "Isoform116000_4764.gene"; gene_name "Isoform116000_4764";
chr15	Mandalorion	exon	76186582	76186694	.	-	.	transcript_id "Isoform116000_4764"; gene_id "Isoform116000_4764.gene"; gene_name "Isoform116000_4764";
chr15	Mandalorion	CDS	76186582	76186694	.	-	.	transcript_id "Isoform116000_4764"; gene_id "Isoform116000_4764.gene"; gene_name "Isoform116000_4764";
chr15	Mandalorion	exon	76186831	76186969	.	-	.	transcript_id "Isoform116000_4764"; gene_id "Isoform116000_4764.gene"; gene_name "Isoform116000_4764";
chr15	Mandalorion	CDS	76186831	76186969	.	-	.	transcript_id "Isoform116000_4764"; gene_id "Isoform116000_4764.gene"; gene_name "Isoform116000_4764";
chr15	Mandalorion	exon	76187056	76187193	.	-	.	transcript_id "Isoform116000_4764"; gene_id "Isoform116000_4764.gene"; gene_name "Isoform116000_4764";
chr15	Mandalorion	CDS	76187056	76187193	.	-	.	transcript_id "Isoform116000_4764"; gene_id "Isoform116000_4764.gene"; gene_name "Isoform116000_4764";
chr15	Mandalorion	exon	76187378	76187548	.	-	.	transcript_id "Isoform116000_4764"; gene_id "Isoform116000_4764.gene"; gene_name "Isoform116000_4764";
chr15	Mandalorion	CDS	76187378	76187548	.	-	.	transcript_id "Isoform116000_4764"; gene_id "Isoform116000_4764.gene"; gene_name "Isoform116000_4764";
chr15	Mandalorion	exon	76187636	76187748	.	-	.	transcript_id "Isoform116000_4764"; gene_id "Isoform116000_4764.gene"; gene_name "Isoform116000_4764";
chr15	Mandalorion	CDS	76187636	76187748	.	-	.	transcript_id "Isoform116000_4764"; gene_id "Isoform116000_4764.gene"; gene_name "Isoform116000_4764";
chr15	Mandalorion	exon	76188287	76188552	.	-	.	transcript_id "Isoform116000_4764"; gene_id "Isoform116000_4764.gene"; gene_name "Isoform116000_4764";
chr15	Mandalorion	CDS	76188287	76188552	.	-	.	transcript_id "Isoform116000_4764"; gene_id "Isoform116000_4764.gene"; gene_name "Isoform116000_4764";
chr15	Mandalorion	exon	76188666	76188733	.	-	.	transcript_id "Isoform116000_4764"; gene_id "Isoform116000_4764.gene"; gene_name "Isoform116000_4764";
chr15	Mandalorion	CDS	76188666	76188733	.	-	.	transcript_id "Isoform116000_4764"; gene_id "Isoform116000_4764.gene"; gene_name "Isoform116000_4764";
chr15	Mandalorion	exon	76188834	76188972	.	-	.	transcript_id "Isoform116000_4764"; gene_id "Isoform116000_4764.gene"; gene_name "Isoform116000_4764";
chr15	Mandalorion	CDS	76188834	76188972	.	-	.	transcript_id "Isoform116000_4764"; gene_id "Isoform116000_4764.gene"; gene_name "Isoform116000_4764";
chr15	Mandalorion	exon	76189093	76189258	.	-	.	transcript_id "Isoform116000_4764"; gene_id "Isoform116000_4764.gene"; gene_name "Isoform116000_4764";
chr15	Mandalorion	CDS	76189093	76189258	.	-	.	transcript_id "Isoform116000_4764"; gene_id "Isoform116000_4764.gene"; gene_name "Isoform116000_4764";
chr15	Mandalorion	exon	76189340	76189535	.	-	.	transcript_id "Isoform116000_4764"; gene_id "Isoform116000_4764.gene"; gene_name "Isoform116000_4764";
chr15	Mandalorion	CDS	76189340	76189535	.	-	.	transcript_id "Isoform116000_4764"; gene_id "Isoform116000_4764.gene"; gene_name "Isoform116000_4764";
chr15	Mandalorion	exon	76189648	76189771	.	-	.	transcript_id "Isoform116000_4764"; gene_id "Isoform116000_4764.gene"; gene_name "Isoform116000_4764";
chr15	Mandalorion	CDS	76189648	76189771	.	-	.	transcript_id "Isoform116000_4764"; gene_id "Isoform116000_4764.gene"; gene_name "Isoform116000_4764";
chr15	Mandalorion	exon	76189861	76189960	.	-	.	transcript_id "Isoform116000_4764"; gene_id "Isoform116000_4764.gene"; gene_name "Isoform116000_4764";
chr15	Mandalorion	CDS	76189861	76189960	.	-	.	transcript_id "Isoform116000_4764"; gene_id "Isoform116000_4764.gene"; gene_name "Isoform116000_4764";
chr15	Mandalorion	exon	76190399	76190590	.	-	.	transcript_id "Isoform116000_4764"; gene_id "Isoform116000_4764.gene"; gene_name "Isoform116000_4764";
chr15	Mandalorion	CDS	76190399	76190590	.	-	.	transcript_id "Isoform116000_4764"; gene_id "Isoform116000_4764.gene"; gene_name "Isoform116000_4764";
chr15	Mandalorion	exon	76190675	76190898	.	-	.	transcript_id "Isoform116000_4764"; gene_id "Isoform116000_4764.gene"; gene_name "Isoform116000_4764";
chr15	Mandalorion	start_codon	76190843	76190845	.	-	.	transcript_id "Isoform116000_4764"; gene_id "Isoform116000_4764.gene"; gene_name "Isoform116000_4764";
chr15	Mandalorion	CDS	76190675	76190845	.	-	.	transcript_id "Isoform116000_4764"; gene_id "Isoform116000_4764.gene"; gene_name "Isoform116000_4764";
chr15	Mandalorion	exon	76191428	76191487	.	-	.	transcript_id "Isoform116000_4764"; gene_id "Isoform116000_4764.gene"; gene_name "Isoform116000_4764";
chr15	Mandalorion	transcript	76231240	76235272	.	-	.	transcript_id "Isoform116045_869"; gene_id "Isoform116045_869.gene"; gene_name "Isoform116045_869";
chr15	Mandalorion	exon	76231240	76231385	.	-	.	transcript_id "Isoform116045_869"; gene_id "Isoform116045_869.gene"; gene_name "Isoform116045_869";
chr15	Mandalorion	exon	76231459	76231587	.	-	.	transcript_id "Isoform116045_869"; gene_id "Isoform116045_869.gene"; gene_name "Isoform116045_869";
chr15	Mandalorion	CDS	76231474	76231587	.	-	.	transcript_id "Isoform116045_869"; gene_id "Isoform116045_869.gene"; gene_name "Isoform116045_869";
chr15	Mandalorion	stop_codon	76231471	76231473	.	-	.	transcript_id "Isoform116045_869"; gene_id "Isoform116045_869.gene"; gene_name "Isoform116045_869";
chr15	Mandalorion	exon	76231682	76231794	.	-	.	transcript_id "Isoform116045_869"; gene_id "Isoform116045_869.gene"; gene_name "Isoform116045_869";
chr15	Mandalorion	CDS	76231682	76231794	.	-	.	transcript_id "Isoform116045_869"; gene_id "Isoform116045_869.gene"; gene_name "Isoform116045_869";
chr15	Mandalorion	exon	76231864	76232017	.	-	.	transcript_id "Isoform116045_869"; gene_id "Isoform116045_869.gene"; gene_name "Isoform116045_869";
chr15	Mandalorion	CDS	76231864	76232017	.	-	.	transcript_id "Isoform116045_869"; gene_id "Isoform116045_869.gene"; gene_name "Isoform116045_869";
chr15	Mandalorion	exon	76232096	76232204	.	-	.	transcript_id "Isoform116045_869"; gene_id "Isoform116045_869.gene"; gene_name "Isoform116045_869";
chr15	Mandalorion	CDS	76232096	76232204	.	-	.	transcript_id "Isoform116045_869"; gene_id "Isoform116045_869.gene"; gene_name "Isoform116045_869";
chr15	Mandalorion	exon	76232286	76232427	.	-	.	transcript_id "Isoform116045_869"; gene_id "Isoform116045_869.gene"; gene_name "Isoform116045_869";
chr15	Mandalorion	CDS	76232286	76232427	.	-	.	transcript_id "Isoform116045_869"; gene_id "Isoform116045_869.gene"; gene_name "Isoform116045_869";
chr15	Mandalorion	exon	76232501	76232635	.	-	.	transcript_id "Isoform116045_869"; gene_id "Isoform116045_869.gene"; gene_name "Isoform116045_869";
chr15	Mandalorion	CDS	76232501	76232635	.	-	.	transcript_id "Isoform116045_869"; gene_id "Isoform116045_869.gene"; gene_name "Isoform116045_869";
chr15	Mandalorion	exon	76234255	76234429	.	-	.	transcript_id "Isoform116045_869"; gene_id "Isoform116045_869.gene"; gene_name "Isoform116045_869";
chr15	Mandalorion	CDS	76234255	76234429	.	-	.	transcript_id "Isoform116045_869"; gene_id "Isoform116045_869.gene"; gene_name "Isoform116045_869";
chr15	Mandalorion	exon	76234681	76235272	.	-	.	transcript_id "Isoform116045_869"; gene_id "Isoform116045_869.gene"; gene_name "Isoform116045_869";
chr15	Mandalorion	start_codon	76234876	76234878	.	-	.	transcript_id "Isoform116045_869"; gene_id "Isoform116045_869.gene"; gene_name "Isoform116045_869";
chr15	Mandalorion	CDS	76234681	76234878	.	-	.	transcript_id "Isoform116045_869"; gene_id "Isoform116045_869.gene"; gene_name "Isoform116045_869";
chr15	Mandalorion	transcript	76231240	76235301	.	-	.	transcript_id "Isoform116048_321"; gene_id "Isoform116048_321.gene"; gene_name "Isoform116048_321";
chr15	Mandalorion	exon	76231240	76231385	.	-	.	transcript_id "Isoform116048_321"; gene_id "Isoform116048_321.gene"; gene_name "Isoform116048_321";
chr15	Mandalorion	exon	76231459	76231587	.	-	.	transcript_id "Isoform116048_321"; gene_id "Isoform116048_321.gene"; gene_name "Isoform116048_321";
chr15	Mandalorion	CDS	76231474	76231587	.	-	.	transcript_id "Isoform116048_321"; gene_id "Isoform116048_321.gene"; gene_name "Isoform116048_321";
chr15	Mandalorion	stop_codon	76231471	76231473	.	-	.	transcript_id "Isoform116048_321"; gene_id "Isoform116048_321.gene"; gene_name "Isoform116048_321";
chr15	Mandalorion	exon	76231682	76231794	.	-	.	transcript_id "Isoform116048_321"; gene_id "Isoform116048_321.gene"; gene_name "Isoform116048_321";
chr15	Mandalorion	CDS	76231682	76231794	.	-	.	transcript_id "Isoform116048_321"; gene_id "Isoform116048_321.gene"; gene_name "Isoform116048_321";
chr15	Mandalorion	exon	76231864	76232017	.	-	.	transcript_id "Isoform116048_321"; gene_id "Isoform116048_321.gene"; gene_name "Isoform116048_321";
chr15	Mandalorion	CDS	76231864	76232017	.	-	.	transcript_id "Isoform116048_321"; gene_id "Isoform116048_321.gene"; gene_name "Isoform116048_321";
chr15	Mandalorion	exon	76232096	76232204	.	-	.	transcript_id "Isoform116048_321"; gene_id "Isoform116048_321.gene"; gene_name "Isoform116048_321";
chr15	Mandalorion	CDS	76232096	76232204	.	-	.	transcript_id "Isoform116048_321"; gene_id "Isoform116048_321.gene"; gene_name "Isoform116048_321";
chr15	Mandalorion	exon	76232286	76232427	.	-	.	transcript_id "Isoform116048_321"; gene_id "Isoform116048_321.gene"; gene_name "Isoform116048_321";
chr15	Mandalorion	CDS	76232286	76232427	.	-	.	transcript_id "Isoform116048_321"; gene_id "Isoform116048_321.gene"; gene_name "Isoform116048_321";
chr15	Mandalorion	exon	76232501	76232635	.	-	.	transcript_id "Isoform116048_321"; gene_id "Isoform116048_321.gene"; gene_name "Isoform116048_321";
chr15	Mandalorion	CDS	76232501	76232635	.	-	.	transcript_id "Isoform116048_321"; gene_id "Isoform116048_321.gene"; gene_name "Isoform116048_321";
chr15	Mandalorion	exon	76234255	76234429	.	-	.	transcript_id "Isoform116048_321"; gene_id "Isoform116048_321.gene"; gene_name "Isoform116048_321";
chr15	Mandalorion	CDS	76234255	76234429	.	-	.	transcript_id "Isoform116048_321"; gene_id "Isoform116048_321.gene"; gene_name "Isoform116048_321";
chr15	Mandalorion	exon	76234681	76235301	.	-	.	transcript_id "Isoform116048_321"; gene_id "Isoform116048_321.gene"; gene_name "Isoform116048_321";
chr15	Mandalorion	start_codon	76234876	76234878	.	-	.	transcript_id "Isoform116048_321"; gene_id "Isoform116048_321.gene"; gene_name "Isoform116048_321";
chr15	Mandalorion	CDS	76234681	76234878	.	-	.	transcript_id "Isoform116048_321"; gene_id "Isoform116048_321.gene"; gene_name "Isoform116048_321";
chr15	Mandalorion	transcript	76231240	76235320	.	-	.	transcript_id "Isoform116065_33"; gene_id "Isoform116065_33.gene"; gene_name "Isoform116065_33";
chr15	Mandalorion	exon	76231240	76231385	.	-	.	transcript_id "Isoform116065_33"; gene_id "Isoform116065_33.gene"; gene_name "Isoform116065_33";
chr15	Mandalorion	exon	76231459	76231587	.	-	.	transcript_id "Isoform116065_33"; gene_id "Isoform116065_33.gene"; gene_name "Isoform116065_33";
chr15	Mandalorion	exon	76231682	76232204	.	-	.	transcript_id "Isoform116065_33"; gene_id "Isoform116065_33.gene"; gene_name "Isoform116065_33";
chr15	Mandalorion	CDS	76232051	76232204	.	-	.	transcript_id "Isoform116065_33"; gene_id "Isoform116065_33.gene"; gene_name "Isoform116065_33";
chr15	Mandalorion	stop_codon	76232048	76232050	.	-	.	transcript_id "Isoform116065_33"; gene_id "Isoform116065_33.gene"; gene_name "Isoform116065_33";
chr15	Mandalorion	exon	76232286	76232427	.	-	.	transcript_id "Isoform116065_33"; gene_id "Isoform116065_33.gene"; gene_name "Isoform116065_33";
chr15	Mandalorion	CDS	76232286	76232427	.	-	.	transcript_id "Isoform116065_33"; gene_id "Isoform116065_33.gene"; gene_name "Isoform116065_33";
chr15	Mandalorion	exon	76232501	76232635	.	-	.	transcript_id "Isoform116065_33"; gene_id "Isoform116065_33.gene"; gene_name "Isoform116065_33";
chr15	Mandalorion	CDS	76232501	76232635	.	-	.	transcript_id "Isoform116065_33"; gene_id "Isoform116065_33.gene"; gene_name "Isoform116065_33";
chr15	Mandalorion	exon	76234255	76234429	.	-	.	transcript_id "Isoform116065_33"; gene_id "Isoform116065_33.gene"; gene_name "Isoform116065_33";
chr15	Mandalorion	CDS	76234255	76234429	.	-	.	transcript_id "Isoform116065_33"; gene_id "Isoform116065_33.gene"; gene_name "Isoform116065_33";
chr15	Mandalorion	exon	76234681	76235320	.	-	.	transcript_id "Isoform116065_33"; gene_id "Isoform116065_33.gene"; gene_name "Isoform116065_33";
chr15	Mandalorion	start_codon	76234876	76234878	.	-	.	transcript_id "Isoform116065_33"; gene_id "Isoform116065_33.gene"; gene_name "Isoform116065_33";
chr15	Mandalorion	CDS	76234681	76234878	.	-	.	transcript_id "Isoform116065_33"; gene_id "Isoform116065_33.gene"; gene_name "Isoform116065_33";
chr15	Mandalorion	transcript	76337188	76361449	.	-	.	transcript_id "Isoform116114_2740"; gene_id "Isoform116114_2740.gene"; gene_name "Isoform116114_2740";
chr15	Mandalorion	exon	76337188	76337578	.	-	.	transcript_id "Isoform116114_2740"; gene_id "Isoform116114_2740.gene"; gene_name "Isoform116114_2740";
chr15	Mandalorion	CDS	76337428	76337578	.	-	.	transcript_id "Isoform116114_2740"; gene_id "Isoform116114_2740.gene"; gene_name "Isoform116114_2740";
chr15	Mandalorion	stop_codon	76337425	76337427	.	-	.	transcript_id "Isoform116114_2740"; gene_id "Isoform116114_2740.gene"; gene_name "Isoform116114_2740";
chr15	Mandalorion	exon	76337663	76337770	.	-	.	transcript_id "Isoform116114_2740"; gene_id "Isoform116114_2740.gene"; gene_name "Isoform116114_2740";
chr15	Mandalorion	CDS	76337663	76337770	.	-	.	transcript_id "Isoform116114_2740"; gene_id "Isoform116114_2740.gene"; gene_name "Isoform116114_2740";
chr15	Mandalorion	exon	76337844	76337928	.	-	.	transcript_id "Isoform116114_2740"; gene_id "Isoform116114_2740.gene"; gene_name "Isoform116114_2740";
chr15	Mandalorion	CDS	76337844	76337928	.	-	.	transcript_id "Isoform116114_2740"; gene_id "Isoform116114_2740.gene"; gene_name "Isoform116114_2740";
chr15	Mandalorion	exon	76338017	76338305	.	-	.	transcript_id "Isoform116114_2740"; gene_id "Isoform116114_2740.gene"; gene_name "Isoform116114_2740";
chr15	Mandalorion	CDS	76338017	76338305	.	-	.	transcript_id "Isoform116114_2740"; gene_id "Isoform116114_2740.gene"; gene_name "Isoform116114_2740";
chr15	Mandalorion	exon	76338378	76338558	.	-	.	transcript_id "Isoform116114_2740"; gene_id "Isoform116114_2740.gene"; gene_name "Isoform116114_2740";
chr15	Mandalorion	CDS	76338378	76338558	.	-	.	transcript_id "Isoform116114_2740"; gene_id "Isoform116114_2740.gene"; gene_name "Isoform116114_2740";
chr15	Mandalorion	exon	76338652	76338784	.	-	.	transcript_id "Isoform116114_2740"; gene_id "Isoform116114_2740.gene"; gene_name "Isoform116114_2740";
chr15	Mandalorion	CDS	76338652	76338784	.	-	.	transcript_id "Isoform116114_2740"; gene_id "Isoform116114_2740.gene"; gene_name "Isoform116114_2740";
chr15	Mandalorion	exon	76338874	76338943	.	-	.	transcript_id "Isoform116114_2740"; gene_id "Isoform116114_2740.gene"; gene_name "Isoform116114_2740";
chr15	Mandalorion	CDS	76338874	76338943	.	-	.	transcript_id "Isoform116114_2740"; gene_id "Isoform116114_2740.gene"; gene_name "Isoform116114_2740";
chr15	Mandalorion	exon	76339018	76339098	.	-	.	transcript_id "Isoform116114_2740"; gene_id "Isoform116114_2740.gene"; gene_name "Isoform116114_2740";
chr15	Mandalorion	CDS	76339018	76339098	.	-	.	transcript_id "Isoform116114_2740"; gene_id "Isoform116114_2740.gene"; gene_name "Isoform116114_2740";
chr15	Mandalorion	exon	76339170	76339331	.	-	.	transcript_id "Isoform116114_2740"; gene_id "Isoform116114_2740.gene"; gene_name "Isoform116114_2740";
chr15	Mandalorion	CDS	76339170	76339331	.	-	.	transcript_id "Isoform116114_2740"; gene_id "Isoform116114_2740.gene"; gene_name "Isoform116114_2740";
chr15	Mandalorion	exon	76339408	76339620	.	-	.	transcript_id "Isoform116114_2740"; gene_id "Isoform116114_2740.gene"; gene_name "Isoform116114_2740";
chr15	Mandalorion	CDS	76339408	76339620	.	-	.	transcript_id "Isoform116114_2740"; gene_id "Isoform116114_2740.gene"; gene_name "Isoform116114_2740";
chr15	Mandalorion	exon	76339696	76339797	.	-	.	transcript_id "Isoform116114_2740"; gene_id "Isoform116114_2740.gene"; gene_name "Isoform116114_2740";
chr15	Mandalorion	CDS	76339696	76339797	.	-	.	transcript_id "Isoform116114_2740"; gene_id "Isoform116114_2740.gene"; gene_name "Isoform116114_2740";
chr15	Mandalorion	exon	76339882	76339999	.	-	.	transcript_id "Isoform116114_2740"; gene_id "Isoform116114_2740.gene"; gene_name "Isoform116114_2740";
chr15	Mandalorion	CDS	76339882	76339999	.	-	.	transcript_id "Isoform116114_2740"; gene_id "Isoform116114_2740.gene"; gene_name "Isoform116114_2740";
chr15	Mandalorion	exon	76340072	76340226	.	-	.	transcript_id "Isoform116114_2740"; gene_id "Isoform116114_2740.gene"; gene_name "Isoform116114_2740";
chr15	Mandalorion	CDS	76340072	76340226	.	-	.	transcript_id "Isoform116114_2740"; gene_id "Isoform116114_2740.gene"; gene_name "Isoform116114_2740";
chr15	Mandalorion	exon	76350972	76351052	.	-	.	transcript_id "Isoform116114_2740"; gene_id "Isoform116114_2740.gene"; gene_name "Isoform116114_2740";
chr15	Mandalorion	CDS	76350972	76351052	.	-	.	transcript_id "Isoform116114_2740"; gene_id "Isoform116114_2740.gene"; gene_name "Isoform116114_2740";
chr15	Mandalorion	exon	76358948	76359121	.	-	.	transcript_id "Isoform116114_2740"; gene_id "Isoform116114_2740.gene"; gene_name "Isoform116114_2740";
chr15	Mandalorion	CDS	76358948	76359121	.	-	.	transcript_id "Isoform116114_2740"; gene_id "Isoform116114_2740.gene"; gene_name "Isoform116114_2740";
chr15	Mandalorion	exon	76361329	76361449	.	-	.	transcript_id "Isoform116114_2740"; gene_id "Isoform116114_2740.gene"; gene_name "Isoform116114_2740";
chr15	Mandalorion	start_codon	76361392	76361394	.	-	.	transcript_id "Isoform116114_2740"; gene_id "Isoform116114_2740.gene"; gene_name "Isoform116114_2740";
chr15	Mandalorion	CDS	76361329	76361394	.	-	.	transcript_id "Isoform116114_2740"; gene_id "Isoform116114_2740.gene"; gene_name "Isoform116114_2740";
chr15	Mandalorion	transcript	76337188	76361482	.	-	.	transcript_id "Isoform116115_614"; gene_id "Isoform116115_614.gene"; gene_name "Isoform116115_614";
chr15	Mandalorion	exon	76337188	76337578	.	-	.	transcript_id "Isoform116115_614"; gene_id "Isoform116115_614.gene"; gene_name "Isoform116115_614";
chr15	Mandalorion	CDS	76337428	76337578	.	-	.	transcript_id "Isoform116115_614"; gene_id "Isoform116115_614.gene"; gene_name "Isoform116115_614";
chr15	Mandalorion	stop_codon	76337425	76337427	.	-	.	transcript_id "Isoform116115_614"; gene_id "Isoform116115_614.gene"; gene_name "Isoform116115_614";
chr15	Mandalorion	exon	76337663	76337770	.	-	.	transcript_id "Isoform116115_614"; gene_id "Isoform116115_614.gene"; gene_name "Isoform116115_614";
chr15	Mandalorion	CDS	76337663	76337770	.	-	.	transcript_id "Isoform116115_614"; gene_id "Isoform116115_614.gene"; gene_name "Isoform116115_614";
chr15	Mandalorion	exon	76337844	76337928	.	-	.	transcript_id "Isoform116115_614"; gene_id "Isoform116115_614.gene"; gene_name "Isoform116115_614";
chr15	Mandalorion	CDS	76337844	76337928	.	-	.	transcript_id "Isoform116115_614"; gene_id "Isoform116115_614.gene"; gene_name "Isoform116115_614";
chr15	Mandalorion	exon	76338017	76338305	.	-	.	transcript_id "Isoform116115_614"; gene_id "Isoform116115_614.gene"; gene_name "Isoform116115_614";
chr15	Mandalorion	CDS	76338017	76338305	.	-	.	transcript_id "Isoform116115_614"; gene_id "Isoform116115_614.gene"; gene_name "Isoform116115_614";
chr15	Mandalorion	exon	76338378	76338558	.	-	.	transcript_id "Isoform116115_614"; gene_id "Isoform116115_614.gene"; gene_name "Isoform116115_614";
chr15	Mandalorion	CDS	76338378	76338558	.	-	.	transcript_id "Isoform116115_614"; gene_id "Isoform116115_614.gene"; gene_name "Isoform116115_614";
chr15	Mandalorion	exon	76338652	76338784	.	-	.	transcript_id "Isoform116115_614"; gene_id "Isoform116115_614.gene"; gene_name "Isoform116115_614";
chr15	Mandalorion	CDS	76338652	76338784	.	-	.	transcript_id "Isoform116115_614"; gene_id "Isoform116115_614.gene"; gene_name "Isoform116115_614";
chr15	Mandalorion	exon	76338874	76338943	.	-	.	transcript_id "Isoform116115_614"; gene_id "Isoform116115_614.gene"; gene_name "Isoform116115_614";
chr15	Mandalorion	CDS	76338874	76338943	.	-	.	transcript_id "Isoform116115_614"; gene_id "Isoform116115_614.gene"; gene_name "Isoform116115_614";
chr15	Mandalorion	exon	76339018	76339098	.	-	.	transcript_id "Isoform116115_614"; gene_id "Isoform116115_614.gene"; gene_name "Isoform116115_614";
chr15	Mandalorion	CDS	76339018	76339098	.	-	.	transcript_id "Isoform116115_614"; gene_id "Isoform116115_614.gene"; gene_name "Isoform116115_614";
chr15	Mandalorion	exon	76339170	76339331	.	-	.	transcript_id "Isoform116115_614"; gene_id "Isoform116115_614.gene"; gene_name "Isoform116115_614";
chr15	Mandalorion	CDS	76339170	76339331	.	-	.	transcript_id "Isoform116115_614"; gene_id "Isoform116115_614.gene"; gene_name "Isoform116115_614";
chr15	Mandalorion	exon	76339408	76339620	.	-	.	transcript_id "Isoform116115_614"; gene_id "Isoform116115_614.gene"; gene_name "Isoform116115_614";
chr15	Mandalorion	CDS	76339408	76339620	.	-	.	transcript_id "Isoform116115_614"; gene_id "Isoform116115_614.gene"; gene_name "Isoform116115_614";
chr15	Mandalorion	exon	76339696	76339797	.	-	.	transcript_id "Isoform116115_614"; gene_id "Isoform116115_614.gene"; gene_name "Isoform116115_614";
chr15	Mandalorion	CDS	76339696	76339797	.	-	.	transcript_id "Isoform116115_614"; gene_id "Isoform116115_614.gene"; gene_name "Isoform116115_614";
chr15	Mandalorion	exon	76339882	76339999	.	-	.	transcript_id "Isoform116115_614"; gene_id "Isoform116115_614.gene"; gene_name "Isoform116115_614";
chr15	Mandalorion	CDS	76339882	76339999	.	-	.	transcript_id "Isoform116115_614"; gene_id "Isoform116115_614.gene"; gene_name "Isoform116115_614";
chr15	Mandalorion	exon	76340072	76340226	.	-	.	transcript_id "Isoform116115_614"; gene_id "Isoform116115_614.gene"; gene_name "Isoform116115_614";
chr15	Mandalorion	CDS	76340072	76340226	.	-	.	transcript_id "Isoform116115_614"; gene_id "Isoform116115_614.gene"; gene_name "Isoform116115_614";
chr15	Mandalorion	exon	76350972	76351052	.	-	.	transcript_id "Isoform116115_614"; gene_id "Isoform116115_614.gene"; gene_name "Isoform116115_614";
chr15	Mandalorion	CDS	76350972	76351052	.	-	.	transcript_id "Isoform116115_614"; gene_id "Isoform116115_614.gene"; gene_name "Isoform116115_614";
chr15	Mandalorion	exon	76358948	76359121	.	-	.	transcript_id "Isoform116115_614"; gene_id "Isoform116115_614.gene"; gene_name "Isoform116115_614";
chr15	Mandalorion	CDS	76358948	76359121	.	-	.	transcript_id "Isoform116115_614"; gene_id "Isoform116115_614.gene"; gene_name "Isoform116115_614";
chr15	Mandalorion	exon	76361329	76361482	.	-	.	transcript_id "Isoform116115_614"; gene_id "Isoform116115_614.gene"; gene_name "Isoform116115_614";
chr15	Mandalorion	start_codon	76361392	76361394	.	-	.	transcript_id "Isoform116115_614"; gene_id "Isoform116115_614.gene"; gene_name "Isoform116115_614";
chr15	Mandalorion	CDS	76361329	76361394	.	-	.	transcript_id "Isoform116115_614"; gene_id "Isoform116115_614.gene"; gene_name "Isoform116115_614";
chr15	Mandalorion	transcript	76386215	76396044	.	-	.	transcript_id "Isoform116130_8"; gene_id "Isoform116130_8.gene"; gene_name "Isoform116130_8";
chr15	Mandalorion	exon	76386215	76386588	.	-	.	transcript_id "Isoform116130_8"; gene_id "Isoform116130_8.gene"; gene_name "Isoform116130_8";
chr15	Mandalorion	exon	76386692	76386754	.	-	.	transcript_id "Isoform116130_8"; gene_id "Isoform116130_8.gene"; gene_name "Isoform116130_8";
chr15	Mandalorion	exon	76386844	76386931	.	-	.	transcript_id "Isoform116130_8"; gene_id "Isoform116130_8.gene"; gene_name "Isoform116130_8";
chr15	Mandalorion	CDS	76386867	76386931	.	-	.	transcript_id "Isoform116130_8"; gene_id "Isoform116130_8.gene"; gene_name "Isoform116130_8";
chr15	Mandalorion	stop_codon	76386864	76386866	.	-	.	transcript_id "Isoform116130_8"; gene_id "Isoform116130_8.gene"; gene_name "Isoform116130_8";
chr15	Mandalorion	exon	76387019	76387084	.	-	.	transcript_id "Isoform116130_8"; gene_id "Isoform116130_8.gene"; gene_name "Isoform116130_8";
chr15	Mandalorion	CDS	76387019	76387084	.	-	.	transcript_id "Isoform116130_8"; gene_id "Isoform116130_8.gene"; gene_name "Isoform116130_8";
chr15	Mandalorion	exon	76387159	76387201	.	-	.	transcript_id "Isoform116130_8"; gene_id "Isoform116130_8.gene"; gene_name "Isoform116130_8";
chr15	Mandalorion	CDS	76387159	76387201	.	-	.	transcript_id "Isoform116130_8"; gene_id "Isoform116130_8.gene"; gene_name "Isoform116130_8";
chr15	Mandalorion	exon	76387354	76387398	.	-	.	transcript_id "Isoform116130_8"; gene_id "Isoform116130_8.gene"; gene_name "Isoform116130_8";
chr15	Mandalorion	CDS	76387354	76387398	.	-	.	transcript_id "Isoform116130_8"; gene_id "Isoform116130_8.gene"; gene_name "Isoform116130_8";
chr15	Mandalorion	exon	76387474	76387515	.	-	.	transcript_id "Isoform116130_8"; gene_id "Isoform116130_8.gene"; gene_name "Isoform116130_8";
chr15	Mandalorion	CDS	76387474	76387515	.	-	.	transcript_id "Isoform116130_8"; gene_id "Isoform116130_8.gene"; gene_name "Isoform116130_8";
chr15	Mandalorion	exon	76387590	76387628	.	-	.	transcript_id "Isoform116130_8"; gene_id "Isoform116130_8.gene"; gene_name "Isoform116130_8";
chr15	Mandalorion	CDS	76387590	76387628	.	-	.	transcript_id "Isoform116130_8"; gene_id "Isoform116130_8.gene"; gene_name "Isoform116130_8";
chr15	Mandalorion	exon	76387718	76387821	.	-	.	transcript_id "Isoform116130_8"; gene_id "Isoform116130_8.gene"; gene_name "Isoform116130_8";
chr15	Mandalorion	CDS	76387718	76387821	.	-	.	transcript_id "Isoform116130_8"; gene_id "Isoform116130_8.gene"; gene_name "Isoform116130_8";
chr15	Mandalorion	exon	76387906	76387980	.	-	.	transcript_id "Isoform116130_8"; gene_id "Isoform116130_8.gene"; gene_name "Isoform116130_8";
chr15	Mandalorion	CDS	76387906	76387980	.	-	.	transcript_id "Isoform116130_8"; gene_id "Isoform116130_8.gene"; gene_name "Isoform116130_8";
chr15	Mandalorion	exon	76388065	76388172	.	-	.	transcript_id "Isoform116130_8"; gene_id "Isoform116130_8.gene"; gene_name "Isoform116130_8";
chr15	Mandalorion	CDS	76388065	76388172	.	-	.	transcript_id "Isoform116130_8"; gene_id "Isoform116130_8.gene"; gene_name "Isoform116130_8";
chr15	Mandalorion	exon	76388315	76388420	.	-	.	transcript_id "Isoform116130_8"; gene_id "Isoform116130_8.gene"; gene_name "Isoform116130_8";
chr15	Mandalorion	CDS	76388315	76388420	.	-	.	transcript_id "Isoform116130_8"; gene_id "Isoform116130_8.gene"; gene_name "Isoform116130_8";
chr15	Mandalorion	exon	76388549	76388601	.	-	.	transcript_id "Isoform116130_8"; gene_id "Isoform116130_8.gene"; gene_name "Isoform116130_8";
chr15	Mandalorion	CDS	76388549	76388601	.	-	.	transcript_id "Isoform116130_8"; gene_id "Isoform116130_8.gene"; gene_name "Isoform116130_8";
chr15	Mandalorion	exon	76388686	76388771	.	-	.	transcript_id "Isoform116130_8"; gene_id "Isoform116130_8.gene"; gene_name "Isoform116130_8";
chr15	Mandalorion	CDS	76388686	76388771	.	-	.	transcript_id "Isoform116130_8"; gene_id "Isoform116130_8.gene"; gene_name "Isoform116130_8";
chr15	Mandalorion	exon	76388866	76388906	.	-	.	transcript_id "Isoform116130_8"; gene_id "Isoform116130_8.gene"; gene_name "Isoform116130_8";
chr15	Mandalorion	CDS	76388866	76388906	.	-	.	transcript_id "Isoform116130_8"; gene_id "Isoform116130_8.gene"; gene_name "Isoform116130_8";
chr15	Mandalorion	exon	76390766	76390853	.	-	.	transcript_id "Isoform116130_8"; gene_id "Isoform116130_8.gene"; gene_name "Isoform116130_8";
chr15	Mandalorion	CDS	76390766	76390853	.	-	.	transcript_id "Isoform116130_8"; gene_id "Isoform116130_8.gene"; gene_name "Isoform116130_8";
chr15	Mandalorion	exon	76395755	76396044	.	-	.	transcript_id "Isoform116130_8"; gene_id "Isoform116130_8.gene"; gene_name "Isoform116130_8";
chr15	Mandalorion	start_codon	76395979	76395981	.	-	.	transcript_id "Isoform116130_8"; gene_id "Isoform116130_8.gene"; gene_name "Isoform116130_8";
chr15	Mandalorion	CDS	76395755	76395981	.	-	.	transcript_id "Isoform116130_8"; gene_id "Isoform116130_8.gene"; gene_name "Isoform116130_8";
chr15	Mandalorion	transcript	76386215	76396065	.	-	.	transcript_id "Isoform116132_85"; gene_id "Isoform116132_85.gene"; gene_name "Isoform116132_85";
chr15	Mandalorion	exon	76386215	76386588	.	-	.	transcript_id "Isoform116132_85"; gene_id "Isoform116132_85.gene"; gene_name "Isoform116132_85";
chr15	Mandalorion	CDS	76386439	76386588	.	-	.	transcript_id "Isoform116132_85"; gene_id "Isoform116132_85.gene"; gene_name "Isoform116132_85";
chr15	Mandalorion	stop_codon	76386436	76386438	.	-	.	transcript_id "Isoform116132_85"; gene_id "Isoform116132_85.gene"; gene_name "Isoform116132_85";
chr15	Mandalorion	exon	76386692	76386754	.	-	.	transcript_id "Isoform116132_85"; gene_id "Isoform116132_85.gene"; gene_name "Isoform116132_85";
chr15	Mandalorion	CDS	76386692	76386754	.	-	.	transcript_id "Isoform116132_85"; gene_id "Isoform116132_85.gene"; gene_name "Isoform116132_85";
chr15	Mandalorion	exon	76386844	76386931	.	-	.	transcript_id "Isoform116132_85"; gene_id "Isoform116132_85.gene"; gene_name "Isoform116132_85";
chr15	Mandalorion	CDS	76386844	76386931	.	-	.	transcript_id "Isoform116132_85"; gene_id "Isoform116132_85.gene"; gene_name "Isoform116132_85";
chr15	Mandalorion	exon	76387019	76387084	.	-	.	transcript_id "Isoform116132_85"; gene_id "Isoform116132_85.gene"; gene_name "Isoform116132_85";
chr15	Mandalorion	CDS	76387019	76387084	.	-	.	transcript_id "Isoform116132_85"; gene_id "Isoform116132_85.gene"; gene_name "Isoform116132_85";
chr15	Mandalorion	exon	76387159	76387271	.	-	.	transcript_id "Isoform116132_85"; gene_id "Isoform116132_85.gene"; gene_name "Isoform116132_85";
chr15	Mandalorion	CDS	76387159	76387271	.	-	.	transcript_id "Isoform116132_85"; gene_id "Isoform116132_85.gene"; gene_name "Isoform116132_85";
chr15	Mandalorion	exon	76387354	76387398	.	-	.	transcript_id "Isoform116132_85"; gene_id "Isoform116132_85.gene"; gene_name "Isoform116132_85";
chr15	Mandalorion	CDS	76387354	76387398	.	-	.	transcript_id "Isoform116132_85"; gene_id "Isoform116132_85.gene"; gene_name "Isoform116132_85";
chr15	Mandalorion	exon	76387474	76387515	.	-	.	transcript_id "Isoform116132_85"; gene_id "Isoform116132_85.gene"; gene_name "Isoform116132_85";
chr15	Mandalorion	CDS	76387474	76387515	.	-	.	transcript_id "Isoform116132_85"; gene_id "Isoform116132_85.gene"; gene_name "Isoform116132_85";
chr15	Mandalorion	exon	76387590	76387628	.	-	.	transcript_id "Isoform116132_85"; gene_id "Isoform116132_85.gene"; gene_name "Isoform116132_85";
chr15	Mandalorion	CDS	76387590	76387628	.	-	.	transcript_id "Isoform116132_85"; gene_id "Isoform116132_85.gene"; gene_name "Isoform116132_85";
chr15	Mandalorion	exon	76387718	76387821	.	-	.	transcript_id "Isoform116132_85"; gene_id "Isoform116132_85.gene"; gene_name "Isoform116132_85";
chr15	Mandalorion	CDS	76387718	76387821	.	-	.	transcript_id "Isoform116132_85"; gene_id "Isoform116132_85.gene"; gene_name "Isoform116132_85";
chr15	Mandalorion	exon	76387906	76387980	.	-	.	transcript_id "Isoform116132_85"; gene_id "Isoform116132_85.gene"; gene_name "Isoform116132_85";
chr15	Mandalorion	CDS	76387906	76387980	.	-	.	transcript_id "Isoform116132_85"; gene_id "Isoform116132_85.gene"; gene_name "Isoform116132_85";
chr15	Mandalorion	exon	76388065	76388172	.	-	.	transcript_id "Isoform116132_85"; gene_id "Isoform116132_85.gene"; gene_name "Isoform116132_85";
chr15	Mandalorion	CDS	76388065	76388172	.	-	.	transcript_id "Isoform116132_85"; gene_id "Isoform116132_85.gene"; gene_name "Isoform116132_85";
chr15	Mandalorion	exon	76388315	76388420	.	-	.	transcript_id "Isoform116132_85"; gene_id "Isoform116132_85.gene"; gene_name "Isoform116132_85";
chr15	Mandalorion	CDS	76388315	76388420	.	-	.	transcript_id "Isoform116132_85"; gene_id "Isoform116132_85.gene"; gene_name "Isoform116132_85";
chr15	Mandalorion	exon	76388549	76388601	.	-	.	transcript_id "Isoform116132_85"; gene_id "Isoform116132_85.gene"; gene_name "Isoform116132_85";
chr15	Mandalorion	CDS	76388549	76388601	.	-	.	transcript_id "Isoform116132_85"; gene_id "Isoform116132_85.gene"; gene_name "Isoform116132_85";
chr15	Mandalorion	exon	76388686	76388771	.	-	.	transcript_id "Isoform116132_85"; gene_id "Isoform116132_85.gene"; gene_name "Isoform116132_85";
chr15	Mandalorion	CDS	76388686	76388771	.	-	.	transcript_id "Isoform116132_85"; gene_id "Isoform116132_85.gene"; gene_name "Isoform116132_85";
chr15	Mandalorion	exon	76388866	76388906	.	-	.	transcript_id "Isoform116132_85"; gene_id "Isoform116132_85.gene"; gene_name "Isoform116132_85";
chr15	Mandalorion	CDS	76388866	76388906	.	-	.	transcript_id "Isoform116132_85"; gene_id "Isoform116132_85.gene"; gene_name "Isoform116132_85";
chr15	Mandalorion	exon	76390766	76390853	.	-	.	transcript_id "Isoform116132_85"; gene_id "Isoform116132_85.gene"; gene_name "Isoform116132_85";
chr15	Mandalorion	CDS	76390766	76390853	.	-	.	transcript_id "Isoform116132_85"; gene_id "Isoform116132_85.gene"; gene_name "Isoform116132_85";
chr15	Mandalorion	exon	76395755	76396065	.	-	.	transcript_id "Isoform116132_85"; gene_id "Isoform116132_85.gene"; gene_name "Isoform116132_85";
chr15	Mandalorion	start_codon	76395979	76395981	.	-	.	transcript_id "Isoform116132_85"; gene_id "Isoform116132_85.gene"; gene_name "Isoform116132_85";
chr15	Mandalorion	CDS	76395755	76395981	.	-	.	transcript_id "Isoform116132_85"; gene_id "Isoform116132_85.gene"; gene_name "Isoform116132_85";
chr15	Mandalorion	transcript	76386214	76396167	.	-	.	transcript_id "Isoform116133_7"; gene_id "Isoform116133_7.gene"; gene_name "Isoform116133_7";
chr15	Mandalorion	exon	76386214	76386588	.	-	.	transcript_id "Isoform116133_7"; gene_id "Isoform116133_7.gene"; gene_name "Isoform116133_7";
chr15	Mandalorion	CDS	76386439	76386588	.	-	.	transcript_id "Isoform116133_7"; gene_id "Isoform116133_7.gene"; gene_name "Isoform116133_7";
chr15	Mandalorion	stop_codon	76386436	76386438	.	-	.	transcript_id "Isoform116133_7"; gene_id "Isoform116133_7.gene"; gene_name "Isoform116133_7";
chr15	Mandalorion	exon	76386692	76386754	.	-	.	transcript_id "Isoform116133_7"; gene_id "Isoform116133_7.gene"; gene_name "Isoform116133_7";
chr15	Mandalorion	CDS	76386692	76386754	.	-	.	transcript_id "Isoform116133_7"; gene_id "Isoform116133_7.gene"; gene_name "Isoform116133_7";
chr15	Mandalorion	exon	76386844	76386931	.	-	.	transcript_id "Isoform116133_7"; gene_id "Isoform116133_7.gene"; gene_name "Isoform116133_7";
chr15	Mandalorion	CDS	76386844	76386931	.	-	.	transcript_id "Isoform116133_7"; gene_id "Isoform116133_7.gene"; gene_name "Isoform116133_7";
chr15	Mandalorion	exon	76387019	76387084	.	-	.	transcript_id "Isoform116133_7"; gene_id "Isoform116133_7.gene"; gene_name "Isoform116133_7";
chr15	Mandalorion	CDS	76387019	76387084	.	-	.	transcript_id "Isoform116133_7"; gene_id "Isoform116133_7.gene"; gene_name "Isoform116133_7";
chr15	Mandalorion	exon	76387159	76387271	.	-	.	transcript_id "Isoform116133_7"; gene_id "Isoform116133_7.gene"; gene_name "Isoform116133_7";
chr15	Mandalorion	CDS	76387159	76387271	.	-	.	transcript_id "Isoform116133_7"; gene_id "Isoform116133_7.gene"; gene_name "Isoform116133_7";
chr15	Mandalorion	exon	76387354	76387398	.	-	.	transcript_id "Isoform116133_7"; gene_id "Isoform116133_7.gene"; gene_name "Isoform116133_7";
chr15	Mandalorion	CDS	76387354	76387398	.	-	.	transcript_id "Isoform116133_7"; gene_id "Isoform116133_7.gene"; gene_name "Isoform116133_7";
chr15	Mandalorion	exon	76387474	76387515	.	-	.	transcript_id "Isoform116133_7"; gene_id "Isoform116133_7.gene"; gene_name "Isoform116133_7";
chr15	Mandalorion	CDS	76387474	76387515	.	-	.	transcript_id "Isoform116133_7"; gene_id "Isoform116133_7.gene"; gene_name "Isoform116133_7";
chr15	Mandalorion	exon	76387590	76387628	.	-	.	transcript_id "Isoform116133_7"; gene_id "Isoform116133_7.gene"; gene_name "Isoform116133_7";
chr15	Mandalorion	CDS	76387590	76387628	.	-	.	transcript_id "Isoform116133_7"; gene_id "Isoform116133_7.gene"; gene_name "Isoform116133_7";
chr15	Mandalorion	exon	76387718	76387821	.	-	.	transcript_id "Isoform116133_7"; gene_id "Isoform116133_7.gene"; gene_name "Isoform116133_7";
chr15	Mandalorion	CDS	76387718	76387821	.	-	.	transcript_id "Isoform116133_7"; gene_id "Isoform116133_7.gene"; gene_name "Isoform116133_7";
chr15	Mandalorion	exon	76387906	76387980	.	-	.	transcript_id "Isoform116133_7"; gene_id "Isoform116133_7.gene"; gene_name "Isoform116133_7";
chr15	Mandalorion	CDS	76387906	76387980	.	-	.	transcript_id "Isoform116133_7"; gene_id "Isoform116133_7.gene"; gene_name "Isoform116133_7";
chr15	Mandalorion	exon	76388065	76388172	.	-	.	transcript_id "Isoform116133_7"; gene_id "Isoform116133_7.gene"; gene_name "Isoform116133_7";
chr15	Mandalorion	CDS	76388065	76388172	.	-	.	transcript_id "Isoform116133_7"; gene_id "Isoform116133_7.gene"; gene_name "Isoform116133_7";
chr15	Mandalorion	exon	76388315	76388420	.	-	.	transcript_id "Isoform116133_7"; gene_id "Isoform116133_7.gene"; gene_name "Isoform116133_7";
chr15	Mandalorion	CDS	76388315	76388420	.	-	.	transcript_id "Isoform116133_7"; gene_id "Isoform116133_7.gene"; gene_name "Isoform116133_7";
chr15	Mandalorion	exon	76388549	76388601	.	-	.	transcript_id "Isoform116133_7"; gene_id "Isoform116133_7.gene"; gene_name "Isoform116133_7";
chr15	Mandalorion	CDS	76388549	76388601	.	-	.	transcript_id "Isoform116133_7"; gene_id "Isoform116133_7.gene"; gene_name "Isoform116133_7";
chr15	Mandalorion	exon	76388686	76388771	.	-	.	transcript_id "Isoform116133_7"; gene_id "Isoform116133_7.gene"; gene_name "Isoform116133_7";
chr15	Mandalorion	CDS	76388686	76388771	.	-	.	transcript_id "Isoform116133_7"; gene_id "Isoform116133_7.gene"; gene_name "Isoform116133_7";
chr15	Mandalorion	exon	76388866	76388906	.	-	.	transcript_id "Isoform116133_7"; gene_id "Isoform116133_7.gene"; gene_name "Isoform116133_7";
chr15	Mandalorion	CDS	76388866	76388906	.	-	.	transcript_id "Isoform116133_7"; gene_id "Isoform116133_7.gene"; gene_name "Isoform116133_7";
chr15	Mandalorion	exon	76390766	76390853	.	-	.	transcript_id "Isoform116133_7"; gene_id "Isoform116133_7.gene"; gene_name "Isoform116133_7";
chr15	Mandalorion	CDS	76390766	76390853	.	-	.	transcript_id "Isoform116133_7"; gene_id "Isoform116133_7.gene"; gene_name "Isoform116133_7";
chr15	Mandalorion	exon	76395755	76396167	.	-	.	transcript_id "Isoform116133_7"; gene_id "Isoform116133_7.gene"; gene_name "Isoform116133_7";
chr15	Mandalorion	start_codon	76395979	76395981	.	-	.	transcript_id "Isoform116133_7"; gene_id "Isoform116133_7.gene"; gene_name "Isoform116133_7";
chr15	Mandalorion	CDS	76395755	76395981	.	-	.	transcript_id "Isoform116133_7"; gene_id "Isoform116133_7.gene"; gene_name "Isoform116133_7";
chr15	Mandalorion	transcript	76386216	76387758	.	-	.	transcript_id "Isoform116135_4"; gene_id "Isoform116135_4.gene"; gene_name "Isoform116135_4";
chr15	Mandalorion	exon	76386216	76386588	.	-	.	transcript_id "Isoform116135_4"; gene_id "Isoform116135_4.gene"; gene_name "Isoform116135_4";
chr15	Mandalorion	CDS	76386439	76386588	.	-	.	transcript_id "Isoform116135_4"; gene_id "Isoform116135_4.gene"; gene_name "Isoform116135_4";
chr15	Mandalorion	stop_codon	76386436	76386438	.	-	.	transcript_id "Isoform116135_4"; gene_id "Isoform116135_4.gene"; gene_name "Isoform116135_4";
chr15	Mandalorion	exon	76386692	76386754	.	-	.	transcript_id "Isoform116135_4"; gene_id "Isoform116135_4.gene"; gene_name "Isoform116135_4";
chr15	Mandalorion	CDS	76386692	76386754	.	-	.	transcript_id "Isoform116135_4"; gene_id "Isoform116135_4.gene"; gene_name "Isoform116135_4";
chr15	Mandalorion	exon	76386844	76386931	.	-	.	transcript_id "Isoform116135_4"; gene_id "Isoform116135_4.gene"; gene_name "Isoform116135_4";
chr15	Mandalorion	CDS	76386844	76386931	.	-	.	transcript_id "Isoform116135_4"; gene_id "Isoform116135_4.gene"; gene_name "Isoform116135_4";
chr15	Mandalorion	exon	76387019	76387398	.	-	.	transcript_id "Isoform116135_4"; gene_id "Isoform116135_4.gene"; gene_name "Isoform116135_4";
chr15	Mandalorion	start_codon	76387117	76387119	.	-	.	transcript_id "Isoform116135_4"; gene_id "Isoform116135_4.gene"; gene_name "Isoform116135_4";
chr15	Mandalorion	CDS	76387019	76387119	.	-	.	transcript_id "Isoform116135_4"; gene_id "Isoform116135_4.gene"; gene_name "Isoform116135_4";
chr15	Mandalorion	exon	76387474	76387515	.	-	.	transcript_id "Isoform116135_4"; gene_id "Isoform116135_4.gene"; gene_name "Isoform116135_4";
chr15	Mandalorion	exon	76387590	76387628	.	-	.	transcript_id "Isoform116135_4"; gene_id "Isoform116135_4.gene"; gene_name "Isoform116135_4";
chr15	Mandalorion	exon	76387718	76387758	.	-	.	transcript_id "Isoform116135_4"; gene_id "Isoform116135_4.gene"; gene_name "Isoform116135_4";
chr15	Mandalorion	transcript	76215494	76219100	.	+	.	transcript_id "Isoform116159_364"; gene_id "Isoform116159_364.gene"; gene_name "Isoform116159_364";
chr15	Mandalorion	exon	76215494	76215663	.	+	.	transcript_id "Isoform116159_364"; gene_id "Isoform116159_364.gene"; gene_name "Isoform116159_364";
chr15	Mandalorion	start_codon	76215590	76215592	.	+	.	transcript_id "Isoform116159_364"; gene_id "Isoform116159_364.gene"; gene_name "Isoform116159_364";
chr15	Mandalorion	CDS	76215590	76215663	.	+	.	transcript_id "Isoform116159_364"; gene_id "Isoform116159_364.gene"; gene_name "Isoform116159_364";
chr15	Mandalorion	exon	76216096	76216275	.	+	.	transcript_id "Isoform116159_364"; gene_id "Isoform116159_364.gene"; gene_name "Isoform116159_364";
chr15	Mandalorion	CDS	76216096	76216275	.	+	.	transcript_id "Isoform116159_364"; gene_id "Isoform116159_364.gene"; gene_name "Isoform116159_364";
chr15	Mandalorion	exon	76216360	76216471	.	+	.	transcript_id "Isoform116159_364"; gene_id "Isoform116159_364.gene"; gene_name "Isoform116159_364";
chr15	Mandalorion	CDS	76216360	76216471	.	+	.	transcript_id "Isoform116159_364"; gene_id "Isoform116159_364.gene"; gene_name "Isoform116159_364";
chr15	Mandalorion	exon	76216684	76216831	.	+	.	transcript_id "Isoform116159_364"; gene_id "Isoform116159_364.gene"; gene_name "Isoform116159_364";
chr15	Mandalorion	CDS	76216684	76216831	.	+	.	transcript_id "Isoform116159_364"; gene_id "Isoform116159_364.gene"; gene_name "Isoform116159_364";
chr15	Mandalorion	exon	76216910	76217011	.	+	.	transcript_id "Isoform116159_364"; gene_id "Isoform116159_364.gene"; gene_name "Isoform116159_364";
chr15	Mandalorion	CDS	76216910	76217011	.	+	.	transcript_id "Isoform116159_364"; gene_id "Isoform116159_364.gene"; gene_name "Isoform116159_364";
chr15	Mandalorion	exon	76217103	76217299	.	+	.	transcript_id "Isoform116159_364"; gene_id "Isoform116159_364.gene"; gene_name "Isoform116159_364";
chr15	Mandalorion	CDS	76217103	76217299	.	+	.	transcript_id "Isoform116159_364"; gene_id "Isoform116159_364.gene"; gene_name "Isoform116159_364";
chr15	Mandalorion	exon	76217377	76217573	.	+	.	transcript_id "Isoform116159_364"; gene_id "Isoform116159_364.gene"; gene_name "Isoform116159_364";
chr15	Mandalorion	CDS	76217377	76217573	.	+	.	transcript_id "Isoform116159_364"; gene_id "Isoform116159_364.gene"; gene_name "Isoform116159_364";
chr15	Mandalorion	exon	76217664	76217817	.	+	.	transcript_id "Isoform116159_364"; gene_id "Isoform116159_364.gene"; gene_name "Isoform116159_364";
chr15	Mandalorion	CDS	76217664	76217817	.	+	.	transcript_id "Isoform116159_364"; gene_id "Isoform116159_364.gene"; gene_name "Isoform116159_364";
chr15	Mandalorion	exon	76217995	76218090	.	+	.	transcript_id "Isoform116159_364"; gene_id "Isoform116159_364.gene"; gene_name "Isoform116159_364";
chr15	Mandalorion	CDS	76217995	76218090	.	+	.	transcript_id "Isoform116159_364"; gene_id "Isoform116159_364.gene"; gene_name "Isoform116159_364";
chr15	Mandalorion	exon	76218214	76218404	.	+	.	transcript_id "Isoform116159_364"; gene_id "Isoform116159_364.gene"; gene_name "Isoform116159_364";
chr15	Mandalorion	CDS	76218214	76218404	.	+	.	transcript_id "Isoform116159_364"; gene_id "Isoform116159_364.gene"; gene_name "Isoform116159_364";
chr15	Mandalorion	exon	76218490	76218660	.	+	.	transcript_id "Isoform116159_364"; gene_id "Isoform116159_364.gene"; gene_name "Isoform116159_364";
chr15	Mandalorion	CDS	76218490	76218660	.	+	.	transcript_id "Isoform116159_364"; gene_id "Isoform116159_364.gene"; gene_name "Isoform116159_364";
chr15	Mandalorion	exon	76218782	76219100	.	+	.	transcript_id "Isoform116159_364"; gene_id "Isoform116159_364.gene"; gene_name "Isoform116159_364";
chr15	Mandalorion	CDS	76218782	76219022	.	+	.	transcript_id "Isoform116159_364"; gene_id "Isoform116159_364.gene"; gene_name "Isoform116159_364";
chr15	Mandalorion	stop_codon	76219023	76219025	.	+	.	transcript_id "Isoform116159_364"; gene_id "Isoform116159_364.gene"; gene_name "Isoform116159_364";
chr15	Mandalorion	transcript	76215541	76219100	.	+	.	transcript_id "Isoform116160_7117"; gene_id "Isoform116160_7117.gene"; gene_name "Isoform116160_7117";
chr15	Mandalorion	exon	76215541	76215663	.	+	.	transcript_id "Isoform116160_7117"; gene_id "Isoform116160_7117.gene"; gene_name "Isoform116160_7117";
chr15	Mandalorion	start_codon	76215590	76215592	.	+	.	transcript_id "Isoform116160_7117"; gene_id "Isoform116160_7117.gene"; gene_name "Isoform116160_7117";
chr15	Mandalorion	CDS	76215590	76215663	.	+	.	transcript_id "Isoform116160_7117"; gene_id "Isoform116160_7117.gene"; gene_name "Isoform116160_7117";
chr15	Mandalorion	exon	76216096	76216275	.	+	.	transcript_id "Isoform116160_7117"; gene_id "Isoform116160_7117.gene"; gene_name "Isoform116160_7117";
chr15	Mandalorion	CDS	76216096	76216275	.	+	.	transcript_id "Isoform116160_7117"; gene_id "Isoform116160_7117.gene"; gene_name "Isoform116160_7117";
chr15	Mandalorion	exon	76216360	76216471	.	+	.	transcript_id "Isoform116160_7117"; gene_id "Isoform116160_7117.gene"; gene_name "Isoform116160_7117";
chr15	Mandalorion	CDS	76216360	76216471	.	+	.	transcript_id "Isoform116160_7117"; gene_id "Isoform116160_7117.gene"; gene_name "Isoform116160_7117";
chr15	Mandalorion	exon	76216684	76216831	.	+	.	transcript_id "Isoform116160_7117"; gene_id "Isoform116160_7117.gene"; gene_name "Isoform116160_7117";
chr15	Mandalorion	CDS	76216684	76216831	.	+	.	transcript_id "Isoform116160_7117"; gene_id "Isoform116160_7117.gene"; gene_name "Isoform116160_7117";
chr15	Mandalorion	exon	76216910	76217011	.	+	.	transcript_id "Isoform116160_7117"; gene_id "Isoform116160_7117.gene"; gene_name "Isoform116160_7117";
chr15	Mandalorion	CDS	76216910	76217011	.	+	.	transcript_id "Isoform116160_7117"; gene_id "Isoform116160_7117.gene"; gene_name "Isoform116160_7117";
chr15	Mandalorion	exon	76217103	76217299	.	+	.	transcript_id "Isoform116160_7117"; gene_id "Isoform116160_7117.gene"; gene_name "Isoform116160_7117";
chr15	Mandalorion	CDS	76217103	76217299	.	+	.	transcript_id "Isoform116160_7117"; gene_id "Isoform116160_7117.gene"; gene_name "Isoform116160_7117";
chr15	Mandalorion	exon	76217377	76217573	.	+	.	transcript_id "Isoform116160_7117"; gene_id "Isoform116160_7117.gene"; gene_name "Isoform116160_7117";
chr15	Mandalorion	CDS	76217377	76217573	.	+	.	transcript_id "Isoform116160_7117"; gene_id "Isoform116160_7117.gene"; gene_name "Isoform116160_7117";
chr15	Mandalorion	exon	76217664	76217817	.	+	.	transcript_id "Isoform116160_7117"; gene_id "Isoform116160_7117.gene"; gene_name "Isoform116160_7117";
chr15	Mandalorion	CDS	76217664	76217817	.	+	.	transcript_id "Isoform116160_7117"; gene_id "Isoform116160_7117.gene"; gene_name "Isoform116160_7117";
chr15	Mandalorion	exon	76217995	76218090	.	+	.	transcript_id "Isoform116160_7117"; gene_id "Isoform116160_7117.gene"; gene_name "Isoform116160_7117";
chr15	Mandalorion	CDS	76217995	76218090	.	+	.	transcript_id "Isoform116160_7117"; gene_id "Isoform116160_7117.gene"; gene_name "Isoform116160_7117";
chr15	Mandalorion	exon	76218214	76218404	.	+	.	transcript_id "Isoform116160_7117"; gene_id "Isoform116160_7117.gene"; gene_name "Isoform116160_7117";
chr15	Mandalorion	CDS	76218214	76218404	.	+	.	transcript_id "Isoform116160_7117"; gene_id "Isoform116160_7117.gene"; gene_name "Isoform116160_7117";
chr15	Mandalorion	exon	76218490	76218660	.	+	.	transcript_id "Isoform116160_7117"; gene_id "Isoform116160_7117.gene"; gene_name "Isoform116160_7117";
chr15	Mandalorion	CDS	76218490	76218660	.	+	.	transcript_id "Isoform116160_7117"; gene_id "Isoform116160_7117.gene"; gene_name "Isoform116160_7117";
chr15	Mandalorion	exon	76218782	76219100	.	+	.	transcript_id "Isoform116160_7117"; gene_id "Isoform116160_7117.gene"; gene_name "Isoform116160_7117";
chr15	Mandalorion	CDS	76218782	76219022	.	+	.	transcript_id "Isoform116160_7117"; gene_id "Isoform116160_7117.gene"; gene_name "Isoform116160_7117";
chr15	Mandalorion	stop_codon	76219023	76219025	.	+	.	transcript_id "Isoform116160_7117"; gene_id "Isoform116160_7117.gene"; gene_name "Isoform116160_7117";
chr15	Mandalorion	transcript	76215529	76219100	.	+	.	transcript_id "Isoform116165_138"; gene_id "Isoform116165_138.gene"; gene_name "Isoform116165_138";
chr15	Mandalorion	exon	76215529	76215663	.	+	.	transcript_id "Isoform116165_138"; gene_id "Isoform116165_138.gene"; gene_name "Isoform116165_138";
chr15	Mandalorion	exon	76216096	76216275	.	+	.	transcript_id "Isoform116165_138"; gene_id "Isoform116165_138.gene"; gene_name "Isoform116165_138";
chr15	Mandalorion	exon	76216360	76216471	.	+	.	transcript_id "Isoform116165_138"; gene_id "Isoform116165_138.gene"; gene_name "Isoform116165_138";
chr15	Mandalorion	exon	76216684	76216831	.	+	.	transcript_id "Isoform116165_138"; gene_id "Isoform116165_138.gene"; gene_name "Isoform116165_138";
chr15	Mandalorion	exon	76216910	76217011	.	+	.	transcript_id "Isoform116165_138"; gene_id "Isoform116165_138.gene"; gene_name "Isoform116165_138";
chr15	Mandalorion	exon	76217103	76217573	.	+	.	transcript_id "Isoform116165_138"; gene_id "Isoform116165_138.gene"; gene_name "Isoform116165_138";
chr15	Mandalorion	start_codon	76217365	76217367	.	+	.	transcript_id "Isoform116165_138"; gene_id "Isoform116165_138.gene"; gene_name "Isoform116165_138";
chr15	Mandalorion	CDS	76217365	76217573	.	+	.	transcript_id "Isoform116165_138"; gene_id "Isoform116165_138.gene"; gene_name "Isoform116165_138";
chr15	Mandalorion	exon	76217664	76217817	.	+	.	transcript_id "Isoform116165_138"; gene_id "Isoform116165_138.gene"; gene_name "Isoform116165_138";
chr15	Mandalorion	CDS	76217664	76217817	.	+	.	transcript_id "Isoform116165_138"; gene_id "Isoform116165_138.gene"; gene_name "Isoform116165_138";
chr15	Mandalorion	exon	76217995	76218090	.	+	.	transcript_id "Isoform116165_138"; gene_id "Isoform116165_138.gene"; gene_name "Isoform116165_138";
chr15	Mandalorion	CDS	76217995	76218090	.	+	.	transcript_id "Isoform116165_138"; gene_id "Isoform116165_138.gene"; gene_name "Isoform116165_138";
chr15	Mandalorion	exon	76218214	76218404	.	+	.	transcript_id "Isoform116165_138"; gene_id "Isoform116165_138.gene"; gene_name "Isoform116165_138";
chr15	Mandalorion	CDS	76218214	76218404	.	+	.	transcript_id "Isoform116165_138"; gene_id "Isoform116165_138.gene"; gene_name "Isoform116165_138";
chr15	Mandalorion	exon	76218490	76218660	.	+	.	transcript_id "Isoform116165_138"; gene_id "Isoform116165_138.gene"; gene_name "Isoform116165_138";
chr15	Mandalorion	CDS	76218490	76218660	.	+	.	transcript_id "Isoform116165_138"; gene_id "Isoform116165_138.gene"; gene_name "Isoform116165_138";
chr15	Mandalorion	exon	76218782	76219100	.	+	.	transcript_id "Isoform116165_138"; gene_id "Isoform116165_138.gene"; gene_name "Isoform116165_138";
chr15	Mandalorion	CDS	76218782	76219022	.	+	.	transcript_id "Isoform116165_138"; gene_id "Isoform116165_138.gene"; gene_name "Isoform116165_138";
chr15	Mandalorion	stop_codon	76219023	76219025	.	+	.	transcript_id "Isoform116165_138"; gene_id "Isoform116165_138.gene"; gene_name "Isoform116165_138";
chr15	Mandalorion	transcript	76215524	76219100	.	+	.	transcript_id "Isoform116177_109"; gene_id "Isoform116177_109.gene"; gene_name "Isoform116177_109";
chr15	Mandalorion	exon	76215524	76215663	.	+	.	transcript_id "Isoform116177_109"; gene_id "Isoform116177_109.gene"; gene_name "Isoform116177_109";
chr15	Mandalorion	exon	76216096	76216275	.	+	.	transcript_id "Isoform116177_109"; gene_id "Isoform116177_109.gene"; gene_name "Isoform116177_109";
chr15	Mandalorion	exon	76216360	76216831	.	+	.	transcript_id "Isoform116177_109"; gene_id "Isoform116177_109.gene"; gene_name "Isoform116177_109";
chr15	Mandalorion	exon	76216910	76217011	.	+	.	transcript_id "Isoform116177_109"; gene_id "Isoform116177_109.gene"; gene_name "Isoform116177_109";
chr15	Mandalorion	exon	76217103	76217573	.	+	.	transcript_id "Isoform116177_109"; gene_id "Isoform116177_109.gene"; gene_name "Isoform116177_109";
chr15	Mandalorion	start_codon	76217365	76217367	.	+	.	transcript_id "Isoform116177_109"; gene_id "Isoform116177_109.gene"; gene_name "Isoform116177_109";
chr15	Mandalorion	CDS	76217365	76217573	.	+	.	transcript_id "Isoform116177_109"; gene_id "Isoform116177_109.gene"; gene_name "Isoform116177_109";
chr15	Mandalorion	exon	76217664	76217817	.	+	.	transcript_id "Isoform116177_109"; gene_id "Isoform116177_109.gene"; gene_name "Isoform116177_109";
chr15	Mandalorion	CDS	76217664	76217817	.	+	.	transcript_id "Isoform116177_109"; gene_id "Isoform116177_109.gene"; gene_name "Isoform116177_109";
chr15	Mandalorion	exon	76217995	76218090	.	+	.	transcript_id "Isoform116177_109"; gene_id "Isoform116177_109.gene"; gene_name "Isoform116177_109";
chr15	Mandalorion	CDS	76217995	76218090	.	+	.	transcript_id "Isoform116177_109"; gene_id "Isoform116177_109.gene"; gene_name "Isoform116177_109";
chr15	Mandalorion	exon	76218214	76218404	.	+	.	transcript_id "Isoform116177_109"; gene_id "Isoform116177_109.gene"; gene_name "Isoform116177_109";
chr15	Mandalorion	CDS	76218214	76218404	.	+	.	transcript_id "Isoform116177_109"; gene_id "Isoform116177_109.gene"; gene_name "Isoform116177_109";
chr15	Mandalorion	exon	76218490	76218660	.	+	.	transcript_id "Isoform116177_109"; gene_id "Isoform116177_109.gene"; gene_name "Isoform116177_109";
chr15	Mandalorion	CDS	76218490	76218660	.	+	.	transcript_id "Isoform116177_109"; gene_id "Isoform116177_109.gene"; gene_name "Isoform116177_109";
chr15	Mandalorion	exon	76218782	76219100	.	+	.	transcript_id "Isoform116177_109"; gene_id "Isoform116177_109.gene"; gene_name "Isoform116177_109";
chr15	Mandalorion	CDS	76218782	76219022	.	+	.	transcript_id "Isoform116177_109"; gene_id "Isoform116177_109.gene"; gene_name "Isoform116177_109";
chr15	Mandalorion	stop_codon	76219023	76219025	.	+	.	transcript_id "Isoform116177_109"; gene_id "Isoform116177_109.gene"; gene_name "Isoform116177_109";
chr15	Mandalorion	transcript	76341654	76343659	.	+	.	transcript_id "Isoform116194_6"; gene_id "Isoform116194_6.gene"; gene_name "Isoform116194_6";
chr15	Mandalorion	exon	76341654	76342386	.	+	.	transcript_id "Isoform116194_6"; gene_id "Isoform116194_6.gene"; gene_name "Isoform116194_6";
chr15	Mandalorion	start_codon	76341802	76341804	.	+	.	transcript_id "Isoform116194_6"; gene_id "Isoform116194_6.gene"; gene_name "Isoform116194_6";
chr15	Mandalorion	CDS	76341802	76342386	.	+	.	transcript_id "Isoform116194_6"; gene_id "Isoform116194_6.gene"; gene_name "Isoform116194_6";
chr15	Mandalorion	exon	76343282	76343659	.	+	.	transcript_id "Isoform116194_6"; gene_id "Isoform116194_6.gene"; gene_name "Isoform116194_6";
chr15	Mandalorion	CDS	76343282	76343317	.	+	.	transcript_id "Isoform116194_6"; gene_id "Isoform116194_6.gene"; gene_name "Isoform116194_6";
chr15	Mandalorion	stop_codon	76343318	76343320	.	+	.	transcript_id "Isoform116194_6"; gene_id "Isoform116194_6.gene"; gene_name "Isoform116194_6";
chr15	Mandalorion	transcript	76361646	76385174	.	+	.	transcript_id "Isoform116196_62"; gene_id "Isoform116196_62.gene"; gene_name "Isoform116196_62";
chr15	Mandalorion	exon	76361646	76361917	.	+	.	transcript_id "Isoform116196_62"; gene_id "Isoform116196_62.gene"; gene_name "Isoform116196_62";
chr15	Mandalorion	start_codon	76361801	76361803	.	+	.	transcript_id "Isoform116196_62"; gene_id "Isoform116196_62.gene"; gene_name "Isoform116196_62";
chr15	Mandalorion	CDS	76361801	76361917	.	+	.	transcript_id "Isoform116196_62"; gene_id "Isoform116196_62.gene"; gene_name "Isoform116196_62";
chr15	Mandalorion	exon	76380170	76380278	.	+	.	transcript_id "Isoform116196_62"; gene_id "Isoform116196_62.gene"; gene_name "Isoform116196_62";
chr15	Mandalorion	CDS	76380170	76380278	.	+	.	transcript_id "Isoform116196_62"; gene_id "Isoform116196_62.gene"; gene_name "Isoform116196_62";
chr15	Mandalorion	exon	76380653	76380789	.	+	.	transcript_id "Isoform116196_62"; gene_id "Isoform116196_62.gene"; gene_name "Isoform116196_62";
chr15	Mandalorion	CDS	76380653	76380789	.	+	.	transcript_id "Isoform116196_62"; gene_id "Isoform116196_62.gene"; gene_name "Isoform116196_62";
chr15	Mandalorion	exon	76381036	76381160	.	+	.	transcript_id "Isoform116196_62"; gene_id "Isoform116196_62.gene"; gene_name "Isoform116196_62";
chr15	Mandalorion	CDS	76381036	76381160	.	+	.	transcript_id "Isoform116196_62"; gene_id "Isoform116196_62.gene"; gene_name "Isoform116196_62";
chr15	Mandalorion	exon	76381819	76381894	.	+	.	transcript_id "Isoform116196_62"; gene_id "Isoform116196_62.gene"; gene_name "Isoform116196_62";
chr15	Mandalorion	CDS	76381819	76381894	.	+	.	transcript_id "Isoform116196_62"; gene_id "Isoform116196_62.gene"; gene_name "Isoform116196_62";
chr15	Mandalorion	exon	76381968	76382029	.	+	.	transcript_id "Isoform116196_62"; gene_id "Isoform116196_62.gene"; gene_name "Isoform116196_62";
chr15	Mandalorion	CDS	76381968	76382029	.	+	.	transcript_id "Isoform116196_62"; gene_id "Isoform116196_62.gene"; gene_name "Isoform116196_62";
chr15	Mandalorion	exon	76382152	76382248	.	+	.	transcript_id "Isoform116196_62"; gene_id "Isoform116196_62.gene"; gene_name "Isoform116196_62";
chr15	Mandalorion	CDS	76382152	76382248	.	+	.	transcript_id "Isoform116196_62"; gene_id "Isoform116196_62.gene"; gene_name "Isoform116196_62";
chr15	Mandalorion	exon	76382354	76382490	.	+	.	transcript_id "Isoform116196_62"; gene_id "Isoform116196_62.gene"; gene_name "Isoform116196_62";
chr15	Mandalorion	CDS	76382354	76382490	.	+	.	transcript_id "Isoform116196_62"; gene_id "Isoform116196_62.gene"; gene_name "Isoform116196_62";
chr15	Mandalorion	exon	76382622	76382891	.	+	.	transcript_id "Isoform116196_62"; gene_id "Isoform116196_62.gene"; gene_name "Isoform116196_62";
chr15	Mandalorion	CDS	76382622	76382891	.	+	.	transcript_id "Isoform116196_62"; gene_id "Isoform116196_62.gene"; gene_name "Isoform116196_62";
chr15	Mandalorion	exon	76383332	76383415	.	+	.	transcript_id "Isoform116196_62"; gene_id "Isoform116196_62.gene"; gene_name "Isoform116196_62";
chr15	Mandalorion	CDS	76383332	76383415	.	+	.	transcript_id "Isoform116196_62"; gene_id "Isoform116196_62.gene"; gene_name "Isoform116196_62";
chr15	Mandalorion	exon	76384148	76384253	.	+	.	transcript_id "Isoform116196_62"; gene_id "Isoform116196_62.gene"; gene_name "Isoform116196_62";
chr15	Mandalorion	CDS	76384148	76384253	.	+	.	transcript_id "Isoform116196_62"; gene_id "Isoform116196_62.gene"; gene_name "Isoform116196_62";
chr15	Mandalorion	exon	76384331	76384396	.	+	.	transcript_id "Isoform116196_62"; gene_id "Isoform116196_62.gene"; gene_name "Isoform116196_62";
chr15	Mandalorion	CDS	76384331	76384396	.	+	.	transcript_id "Isoform116196_62"; gene_id "Isoform116196_62.gene"; gene_name "Isoform116196_62";
chr15	Mandalorion	exon	76384467	76384536	.	+	.	transcript_id "Isoform116196_62"; gene_id "Isoform116196_62.gene"; gene_name "Isoform116196_62";
chr15	Mandalorion	CDS	76384467	76384536	.	+	.	transcript_id "Isoform116196_62"; gene_id "Isoform116196_62.gene"; gene_name "Isoform116196_62";
chr15	Mandalorion	exon	76384617	76385174	.	+	.	transcript_id "Isoform116196_62"; gene_id "Isoform116196_62.gene"; gene_name "Isoform116196_62";
chr15	Mandalorion	CDS	76384617	76384819	.	+	.	transcript_id "Isoform116196_62"; gene_id "Isoform116196_62.gene"; gene_name "Isoform116196_62";
chr15	Mandalorion	stop_codon	76384820	76384822	.	+	.	transcript_id "Isoform116196_62"; gene_id "Isoform116196_62.gene"; gene_name "Isoform116196_62";
chr15	Mandalorion	transcript	76361595	76385174	.	+	.	transcript_id "Isoform116203_26"; gene_id "Isoform116203_26.gene"; gene_name "Isoform116203_26";
chr15	Mandalorion	exon	76361595	76361917	.	+	.	transcript_id "Isoform116203_26"; gene_id "Isoform116203_26.gene"; gene_name "Isoform116203_26";
chr15	Mandalorion	start_codon	76361801	76361803	.	+	.	transcript_id "Isoform116203_26"; gene_id "Isoform116203_26.gene"; gene_name "Isoform116203_26";
chr15	Mandalorion	CDS	76361801	76361917	.	+	.	transcript_id "Isoform116203_26"; gene_id "Isoform116203_26.gene"; gene_name "Isoform116203_26";
chr15	Mandalorion	exon	76380170	76380278	.	+	.	transcript_id "Isoform116203_26"; gene_id "Isoform116203_26.gene"; gene_name "Isoform116203_26";
chr15	Mandalorion	CDS	76380170	76380278	.	+	.	transcript_id "Isoform116203_26"; gene_id "Isoform116203_26.gene"; gene_name "Isoform116203_26";
chr15	Mandalorion	exon	76380653	76380789	.	+	.	transcript_id "Isoform116203_26"; gene_id "Isoform116203_26.gene"; gene_name "Isoform116203_26";
chr15	Mandalorion	CDS	76380653	76380789	.	+	.	transcript_id "Isoform116203_26"; gene_id "Isoform116203_26.gene"; gene_name "Isoform116203_26";
chr15	Mandalorion	exon	76381036	76381160	.	+	.	transcript_id "Isoform116203_26"; gene_id "Isoform116203_26.gene"; gene_name "Isoform116203_26";
chr15	Mandalorion	CDS	76381036	76381160	.	+	.	transcript_id "Isoform116203_26"; gene_id "Isoform116203_26.gene"; gene_name "Isoform116203_26";
chr15	Mandalorion	exon	76381819	76381894	.	+	.	transcript_id "Isoform116203_26"; gene_id "Isoform116203_26.gene"; gene_name "Isoform116203_26";
chr15	Mandalorion	CDS	76381819	76381894	.	+	.	transcript_id "Isoform116203_26"; gene_id "Isoform116203_26.gene"; gene_name "Isoform116203_26";
chr15	Mandalorion	exon	76381968	76382029	.	+	.	transcript_id "Isoform116203_26"; gene_id "Isoform116203_26.gene"; gene_name "Isoform116203_26";
chr15	Mandalorion	CDS	76381968	76382029	.	+	.	transcript_id "Isoform116203_26"; gene_id "Isoform116203_26.gene"; gene_name "Isoform116203_26";
chr15	Mandalorion	exon	76382152	76382248	.	+	.	transcript_id "Isoform116203_26"; gene_id "Isoform116203_26.gene"; gene_name "Isoform116203_26";
chr15	Mandalorion	CDS	76382152	76382248	.	+	.	transcript_id "Isoform116203_26"; gene_id "Isoform116203_26.gene"; gene_name "Isoform116203_26";
chr15	Mandalorion	exon	76382354	76382490	.	+	.	transcript_id "Isoform116203_26"; gene_id "Isoform116203_26.gene"; gene_name "Isoform116203_26";
chr15	Mandalorion	CDS	76382354	76382490	.	+	.	transcript_id "Isoform116203_26"; gene_id "Isoform116203_26.gene"; gene_name "Isoform116203_26";
chr15	Mandalorion	exon	76382622	76382891	.	+	.	transcript_id "Isoform116203_26"; gene_id "Isoform116203_26.gene"; gene_name "Isoform116203_26";
chr15	Mandalorion	CDS	76382622	76382891	.	+	.	transcript_id "Isoform116203_26"; gene_id "Isoform116203_26.gene"; gene_name "Isoform116203_26";
chr15	Mandalorion	exon	76384148	76384253	.	+	.	transcript_id "Isoform116203_26"; gene_id "Isoform116203_26.gene"; gene_name "Isoform116203_26";
chr15	Mandalorion	CDS	76384148	76384253	.	+	.	transcript_id "Isoform116203_26"; gene_id "Isoform116203_26.gene"; gene_name "Isoform116203_26";
chr15	Mandalorion	exon	76384331	76384396	.	+	.	transcript_id "Isoform116203_26"; gene_id "Isoform116203_26.gene"; gene_name "Isoform116203_26";
chr15	Mandalorion	CDS	76384331	76384396	.	+	.	transcript_id "Isoform116203_26"; gene_id "Isoform116203_26.gene"; gene_name "Isoform116203_26";
chr15	Mandalorion	exon	76384467	76384536	.	+	.	transcript_id "Isoform116203_26"; gene_id "Isoform116203_26.gene"; gene_name "Isoform116203_26";
chr15	Mandalorion	CDS	76384467	76384536	.	+	.	transcript_id "Isoform116203_26"; gene_id "Isoform116203_26.gene"; gene_name "Isoform116203_26";
chr15	Mandalorion	exon	76384617	76385174	.	+	.	transcript_id "Isoform116203_26"; gene_id "Isoform116203_26.gene"; gene_name "Isoform116203_26";
chr15	Mandalorion	CDS	76384617	76384819	.	+	.	transcript_id "Isoform116203_26"; gene_id "Isoform116203_26.gene"; gene_name "Isoform116203_26";
chr15	Mandalorion	stop_codon	76384820	76384822	.	+	.	transcript_id "Isoform116203_26"; gene_id "Isoform116203_26.gene"; gene_name "Isoform116203_26";
chr15	Mandalorion	transcript	76361646	76385176	.	+	.	transcript_id "Isoform116204_520"; gene_id "Isoform116204_520.gene"; gene_name "Isoform116204_520";
chr15	Mandalorion	exon	76361646	76361917	.	+	.	transcript_id "Isoform116204_520"; gene_id "Isoform116204_520.gene"; gene_name "Isoform116204_520";
chr15	Mandalorion	start_codon	76361801	76361803	.	+	.	transcript_id "Isoform116204_520"; gene_id "Isoform116204_520.gene"; gene_name "Isoform116204_520";
chr15	Mandalorion	CDS	76361801	76361917	.	+	.	transcript_id "Isoform116204_520"; gene_id "Isoform116204_520.gene"; gene_name "Isoform116204_520";
chr15	Mandalorion	exon	76380170	76380278	.	+	.	transcript_id "Isoform116204_520"; gene_id "Isoform116204_520.gene"; gene_name "Isoform116204_520";
chr15	Mandalorion	CDS	76380170	76380278	.	+	.	transcript_id "Isoform116204_520"; gene_id "Isoform116204_520.gene"; gene_name "Isoform116204_520";
chr15	Mandalorion	exon	76380653	76380789	.	+	.	transcript_id "Isoform116204_520"; gene_id "Isoform116204_520.gene"; gene_name "Isoform116204_520";
chr15	Mandalorion	CDS	76380653	76380789	.	+	.	transcript_id "Isoform116204_520"; gene_id "Isoform116204_520.gene"; gene_name "Isoform116204_520";
chr15	Mandalorion	exon	76381036	76381160	.	+	.	transcript_id "Isoform116204_520"; gene_id "Isoform116204_520.gene"; gene_name "Isoform116204_520";
chr15	Mandalorion	CDS	76381036	76381160	.	+	.	transcript_id "Isoform116204_520"; gene_id "Isoform116204_520.gene"; gene_name "Isoform116204_520";
chr15	Mandalorion	exon	76381819	76381894	.	+	.	transcript_id "Isoform116204_520"; gene_id "Isoform116204_520.gene"; gene_name "Isoform116204_520";
chr15	Mandalorion	CDS	76381819	76381894	.	+	.	transcript_id "Isoform116204_520"; gene_id "Isoform116204_520.gene"; gene_name "Isoform116204_520";
chr15	Mandalorion	exon	76381968	76382029	.	+	.	transcript_id "Isoform116204_520"; gene_id "Isoform116204_520.gene"; gene_name "Isoform116204_520";
chr15	Mandalorion	CDS	76381968	76382029	.	+	.	transcript_id "Isoform116204_520"; gene_id "Isoform116204_520.gene"; gene_name "Isoform116204_520";
chr15	Mandalorion	exon	76382152	76382248	.	+	.	transcript_id "Isoform116204_520"; gene_id "Isoform116204_520.gene"; gene_name "Isoform116204_520";
chr15	Mandalorion	CDS	76382152	76382248	.	+	.	transcript_id "Isoform116204_520"; gene_id "Isoform116204_520.gene"; gene_name "Isoform116204_520";
chr15	Mandalorion	exon	76382354	76382490	.	+	.	transcript_id "Isoform116204_520"; gene_id "Isoform116204_520.gene"; gene_name "Isoform116204_520";
chr15	Mandalorion	CDS	76382354	76382490	.	+	.	transcript_id "Isoform116204_520"; gene_id "Isoform116204_520.gene"; gene_name "Isoform116204_520";
chr15	Mandalorion	exon	76382622	76382891	.	+	.	transcript_id "Isoform116204_520"; gene_id "Isoform116204_520.gene"; gene_name "Isoform116204_520";
chr15	Mandalorion	CDS	76382622	76382891	.	+	.	transcript_id "Isoform116204_520"; gene_id "Isoform116204_520.gene"; gene_name "Isoform116204_520";
chr15	Mandalorion	exon	76384148	76384253	.	+	.	transcript_id "Isoform116204_520"; gene_id "Isoform116204_520.gene"; gene_name "Isoform116204_520";
chr15	Mandalorion	CDS	76384148	76384253	.	+	.	transcript_id "Isoform116204_520"; gene_id "Isoform116204_520.gene"; gene_name "Isoform116204_520";
chr15	Mandalorion	exon	76384331	76384396	.	+	.	transcript_id "Isoform116204_520"; gene_id "Isoform116204_520.gene"; gene_name "Isoform116204_520";
chr15	Mandalorion	CDS	76384331	76384396	.	+	.	transcript_id "Isoform116204_520"; gene_id "Isoform116204_520.gene"; gene_name "Isoform116204_520";
chr15	Mandalorion	exon	76384467	76384536	.	+	.	transcript_id "Isoform116204_520"; gene_id "Isoform116204_520.gene"; gene_name "Isoform116204_520";
chr15	Mandalorion	CDS	76384467	76384536	.	+	.	transcript_id "Isoform116204_520"; gene_id "Isoform116204_520.gene"; gene_name "Isoform116204_520";
chr15	Mandalorion	exon	76384617	76385176	.	+	.	transcript_id "Isoform116204_520"; gene_id "Isoform116204_520.gene"; gene_name "Isoform116204_520";
chr15	Mandalorion	CDS	76384617	76384819	.	+	.	transcript_id "Isoform116204_520"; gene_id "Isoform116204_520.gene"; gene_name "Isoform116204_520";
chr15	Mandalorion	stop_codon	76384820	76384822	.	+	.	transcript_id "Isoform116204_520"; gene_id "Isoform116204_520.gene"; gene_name "Isoform116204_520";
chr15	Mandalorion	transcript	76361649	76385172	.	+	.	transcript_id "Isoform116206_12"; gene_id "Isoform116206_12.gene"; gene_name "Isoform116206_12";
chr15	Mandalorion	exon	76361649	76361917	.	+	.	transcript_id "Isoform116206_12"; gene_id "Isoform116206_12.gene"; gene_name "Isoform116206_12";
chr15	Mandalorion	start_codon	76361801	76361803	.	+	.	transcript_id "Isoform116206_12"; gene_id "Isoform116206_12.gene"; gene_name "Isoform116206_12";
chr15	Mandalorion	CDS	76361801	76361917	.	+	.	transcript_id "Isoform116206_12"; gene_id "Isoform116206_12.gene"; gene_name "Isoform116206_12";
chr15	Mandalorion	exon	76380170	76380278	.	+	.	transcript_id "Isoform116206_12"; gene_id "Isoform116206_12.gene"; gene_name "Isoform116206_12";
chr15	Mandalorion	CDS	76380170	76380278	.	+	.	transcript_id "Isoform116206_12"; gene_id "Isoform116206_12.gene"; gene_name "Isoform116206_12";
chr15	Mandalorion	exon	76380653	76380789	.	+	.	transcript_id "Isoform116206_12"; gene_id "Isoform116206_12.gene"; gene_name "Isoform116206_12";
chr15	Mandalorion	CDS	76380653	76380789	.	+	.	transcript_id "Isoform116206_12"; gene_id "Isoform116206_12.gene"; gene_name "Isoform116206_12";
chr15	Mandalorion	exon	76381036	76381160	.	+	.	transcript_id "Isoform116206_12"; gene_id "Isoform116206_12.gene"; gene_name "Isoform116206_12";
chr15	Mandalorion	CDS	76381036	76381160	.	+	.	transcript_id "Isoform116206_12"; gene_id "Isoform116206_12.gene"; gene_name "Isoform116206_12";
chr15	Mandalorion	exon	76381819	76381894	.	+	.	transcript_id "Isoform116206_12"; gene_id "Isoform116206_12.gene"; gene_name "Isoform116206_12";
chr15	Mandalorion	CDS	76381819	76381894	.	+	.	transcript_id "Isoform116206_12"; gene_id "Isoform116206_12.gene"; gene_name "Isoform116206_12";
chr15	Mandalorion	exon	76381968	76382029	.	+	.	transcript_id "Isoform116206_12"; gene_id "Isoform116206_12.gene"; gene_name "Isoform116206_12";
chr15	Mandalorion	CDS	76381968	76382029	.	+	.	transcript_id "Isoform116206_12"; gene_id "Isoform116206_12.gene"; gene_name "Isoform116206_12";
chr15	Mandalorion	exon	76382152	76382248	.	+	.	transcript_id "Isoform116206_12"; gene_id "Isoform116206_12.gene"; gene_name "Isoform116206_12";
chr15	Mandalorion	CDS	76382152	76382248	.	+	.	transcript_id "Isoform116206_12"; gene_id "Isoform116206_12.gene"; gene_name "Isoform116206_12";
chr15	Mandalorion	exon	76382354	76382490	.	+	.	transcript_id "Isoform116206_12"; gene_id "Isoform116206_12.gene"; gene_name "Isoform116206_12";
chr15	Mandalorion	CDS	76382354	76382490	.	+	.	transcript_id "Isoform116206_12"; gene_id "Isoform116206_12.gene"; gene_name "Isoform116206_12";
chr15	Mandalorion	exon	76382622	76382891	.	+	.	transcript_id "Isoform116206_12"; gene_id "Isoform116206_12.gene"; gene_name "Isoform116206_12";
chr15	Mandalorion	CDS	76382622	76382891	.	+	.	transcript_id "Isoform116206_12"; gene_id "Isoform116206_12.gene"; gene_name "Isoform116206_12";
chr15	Mandalorion	exon	76384148	76384253	.	+	.	transcript_id "Isoform116206_12"; gene_id "Isoform116206_12.gene"; gene_name "Isoform116206_12";
chr15	Mandalorion	CDS	76384148	76384253	.	+	.	transcript_id "Isoform116206_12"; gene_id "Isoform116206_12.gene"; gene_name "Isoform116206_12";
chr15	Mandalorion	exon	76384331	76384396	.	+	.	transcript_id "Isoform116206_12"; gene_id "Isoform116206_12.gene"; gene_name "Isoform116206_12";
chr15	Mandalorion	CDS	76384331	76384396	.	+	.	transcript_id "Isoform116206_12"; gene_id "Isoform116206_12.gene"; gene_name "Isoform116206_12";
chr15	Mandalorion	exon	76384467	76384536	.	+	.	transcript_id "Isoform116206_12"; gene_id "Isoform116206_12.gene"; gene_name "Isoform116206_12";
chr15	Mandalorion	CDS	76384467	76384536	.	+	.	transcript_id "Isoform116206_12"; gene_id "Isoform116206_12.gene"; gene_name "Isoform116206_12";
chr15	Mandalorion	exon	76384625	76385172	.	+	.	transcript_id "Isoform116206_12"; gene_id "Isoform116206_12.gene"; gene_name "Isoform116206_12";
chr15	Mandalorion	CDS	76384625	76384665	.	+	.	transcript_id "Isoform116206_12"; gene_id "Isoform116206_12.gene"; gene_name "Isoform116206_12";
chr15	Mandalorion	stop_codon	76384666	76384668	.	+	.	transcript_id "Isoform116206_12"; gene_id "Isoform116206_12.gene"; gene_name "Isoform116206_12";
chr15	Mandalorion	transcript	76361640	76385176	.	+	.	transcript_id "Isoform116207_45"; gene_id "Isoform116207_45.gene"; gene_name "Isoform116207_45";
chr15	Mandalorion	exon	76361640	76361917	.	+	.	transcript_id "Isoform116207_45"; gene_id "Isoform116207_45.gene"; gene_name "Isoform116207_45";
chr15	Mandalorion	start_codon	76361801	76361803	.	+	.	transcript_id "Isoform116207_45"; gene_id "Isoform116207_45.gene"; gene_name "Isoform116207_45";
chr15	Mandalorion	CDS	76361801	76361917	.	+	.	transcript_id "Isoform116207_45"; gene_id "Isoform116207_45.gene"; gene_name "Isoform116207_45";
chr15	Mandalorion	exon	76380170	76380278	.	+	.	transcript_id "Isoform116207_45"; gene_id "Isoform116207_45.gene"; gene_name "Isoform116207_45";
chr15	Mandalorion	CDS	76380170	76380278	.	+	.	transcript_id "Isoform116207_45"; gene_id "Isoform116207_45.gene"; gene_name "Isoform116207_45";
chr15	Mandalorion	exon	76380653	76380789	.	+	.	transcript_id "Isoform116207_45"; gene_id "Isoform116207_45.gene"; gene_name "Isoform116207_45";
chr15	Mandalorion	CDS	76380653	76380789	.	+	.	transcript_id "Isoform116207_45"; gene_id "Isoform116207_45.gene"; gene_name "Isoform116207_45";
chr15	Mandalorion	exon	76381036	76381160	.	+	.	transcript_id "Isoform116207_45"; gene_id "Isoform116207_45.gene"; gene_name "Isoform116207_45";
chr15	Mandalorion	CDS	76381036	76381160	.	+	.	transcript_id "Isoform116207_45"; gene_id "Isoform116207_45.gene"; gene_name "Isoform116207_45";
chr15	Mandalorion	exon	76381819	76381894	.	+	.	transcript_id "Isoform116207_45"; gene_id "Isoform116207_45.gene"; gene_name "Isoform116207_45";
chr15	Mandalorion	CDS	76381819	76381894	.	+	.	transcript_id "Isoform116207_45"; gene_id "Isoform116207_45.gene"; gene_name "Isoform116207_45";
chr15	Mandalorion	exon	76381968	76382029	.	+	.	transcript_id "Isoform116207_45"; gene_id "Isoform116207_45.gene"; gene_name "Isoform116207_45";
chr15	Mandalorion	CDS	76381968	76382029	.	+	.	transcript_id "Isoform116207_45"; gene_id "Isoform116207_45.gene"; gene_name "Isoform116207_45";
chr15	Mandalorion	exon	76382152	76382248	.	+	.	transcript_id "Isoform116207_45"; gene_id "Isoform116207_45.gene"; gene_name "Isoform116207_45";
chr15	Mandalorion	CDS	76382152	76382248	.	+	.	transcript_id "Isoform116207_45"; gene_id "Isoform116207_45.gene"; gene_name "Isoform116207_45";
chr15	Mandalorion	exon	76382354	76382490	.	+	.	transcript_id "Isoform116207_45"; gene_id "Isoform116207_45.gene"; gene_name "Isoform116207_45";
chr15	Mandalorion	CDS	76382354	76382490	.	+	.	transcript_id "Isoform116207_45"; gene_id "Isoform116207_45.gene"; gene_name "Isoform116207_45";
chr15	Mandalorion	exon	76382622	76382891	.	+	.	transcript_id "Isoform116207_45"; gene_id "Isoform116207_45.gene"; gene_name "Isoform116207_45";
chr15	Mandalorion	CDS	76382622	76382891	.	+	.	transcript_id "Isoform116207_45"; gene_id "Isoform116207_45.gene"; gene_name "Isoform116207_45";
chr15	Mandalorion	exon	76384148	76384253	.	+	.	transcript_id "Isoform116207_45"; gene_id "Isoform116207_45.gene"; gene_name "Isoform116207_45";
chr15	Mandalorion	CDS	76384148	76384253	.	+	.	transcript_id "Isoform116207_45"; gene_id "Isoform116207_45.gene"; gene_name "Isoform116207_45";
chr15	Mandalorion	exon	76384331	76384536	.	+	.	transcript_id "Isoform116207_45"; gene_id "Isoform116207_45.gene"; gene_name "Isoform116207_45";
chr15	Mandalorion	CDS	76384331	76384507	.	+	.	transcript_id "Isoform116207_45"; gene_id "Isoform116207_45.gene"; gene_name "Isoform116207_45";
chr15	Mandalorion	stop_codon	76384508	76384510	.	+	.	transcript_id "Isoform116207_45"; gene_id "Isoform116207_45.gene"; gene_name "Isoform116207_45";
chr15	Mandalorion	exon	76384617	76385176	.	+	.	transcript_id "Isoform116207_45"; gene_id "Isoform116207_45.gene"; gene_name "Isoform116207_45";
chr15	Mandalorion	transcript	76361638	76385180	.	+	.	transcript_id "Isoform116209_67"; gene_id "Isoform116209_67.gene"; gene_name "Isoform116209_67";
chr15	Mandalorion	exon	76361638	76361917	.	+	.	transcript_id "Isoform116209_67"; gene_id "Isoform116209_67.gene"; gene_name "Isoform116209_67";
chr15	Mandalorion	start_codon	76361801	76361803	.	+	.	transcript_id "Isoform116209_67"; gene_id "Isoform116209_67.gene"; gene_name "Isoform116209_67";
chr15	Mandalorion	CDS	76361801	76361917	.	+	.	transcript_id "Isoform116209_67"; gene_id "Isoform116209_67.gene"; gene_name "Isoform116209_67";
chr15	Mandalorion	exon	76380170	76380278	.	+	.	transcript_id "Isoform116209_67"; gene_id "Isoform116209_67.gene"; gene_name "Isoform116209_67";
chr15	Mandalorion	CDS	76380170	76380278	.	+	.	transcript_id "Isoform116209_67"; gene_id "Isoform116209_67.gene"; gene_name "Isoform116209_67";
chr15	Mandalorion	exon	76380653	76380789	.	+	.	transcript_id "Isoform116209_67"; gene_id "Isoform116209_67.gene"; gene_name "Isoform116209_67";
chr15	Mandalorion	CDS	76380653	76380789	.	+	.	transcript_id "Isoform116209_67"; gene_id "Isoform116209_67.gene"; gene_name "Isoform116209_67";
chr15	Mandalorion	exon	76381036	76381160	.	+	.	transcript_id "Isoform116209_67"; gene_id "Isoform116209_67.gene"; gene_name "Isoform116209_67";
chr15	Mandalorion	CDS	76381036	76381160	.	+	.	transcript_id "Isoform116209_67"; gene_id "Isoform116209_67.gene"; gene_name "Isoform116209_67";
chr15	Mandalorion	exon	76381819	76381894	.	+	.	transcript_id "Isoform116209_67"; gene_id "Isoform116209_67.gene"; gene_name "Isoform116209_67";
chr15	Mandalorion	CDS	76381819	76381894	.	+	.	transcript_id "Isoform116209_67"; gene_id "Isoform116209_67.gene"; gene_name "Isoform116209_67";
chr15	Mandalorion	exon	76381968	76382029	.	+	.	transcript_id "Isoform116209_67"; gene_id "Isoform116209_67.gene"; gene_name "Isoform116209_67";
chr15	Mandalorion	CDS	76381968	76382029	.	+	.	transcript_id "Isoform116209_67"; gene_id "Isoform116209_67.gene"; gene_name "Isoform116209_67";
chr15	Mandalorion	exon	76382152	76382248	.	+	.	transcript_id "Isoform116209_67"; gene_id "Isoform116209_67.gene"; gene_name "Isoform116209_67";
chr15	Mandalorion	CDS	76382152	76382248	.	+	.	transcript_id "Isoform116209_67"; gene_id "Isoform116209_67.gene"; gene_name "Isoform116209_67";
chr15	Mandalorion	exon	76382354	76382490	.	+	.	transcript_id "Isoform116209_67"; gene_id "Isoform116209_67.gene"; gene_name "Isoform116209_67";
chr15	Mandalorion	CDS	76382354	76382490	.	+	.	transcript_id "Isoform116209_67"; gene_id "Isoform116209_67.gene"; gene_name "Isoform116209_67";
chr15	Mandalorion	exon	76382622	76382891	.	+	.	transcript_id "Isoform116209_67"; gene_id "Isoform116209_67.gene"; gene_name "Isoform116209_67";
chr15	Mandalorion	CDS	76382622	76382891	.	+	.	transcript_id "Isoform116209_67"; gene_id "Isoform116209_67.gene"; gene_name "Isoform116209_67";
chr15	Mandalorion	exon	76384148	76384253	.	+	.	transcript_id "Isoform116209_67"; gene_id "Isoform116209_67.gene"; gene_name "Isoform116209_67";
chr15	Mandalorion	CDS	76384148	76384253	.	+	.	transcript_id "Isoform116209_67"; gene_id "Isoform116209_67.gene"; gene_name "Isoform116209_67";
chr15	Mandalorion	exon	76384467	76384536	.	+	.	transcript_id "Isoform116209_67"; gene_id "Isoform116209_67.gene"; gene_name "Isoform116209_67";
chr15	Mandalorion	CDS	76384467	76384536	.	+	.	transcript_id "Isoform116209_67"; gene_id "Isoform116209_67.gene"; gene_name "Isoform116209_67";
chr15	Mandalorion	exon	76384617	76385180	.	+	.	transcript_id "Isoform116209_67"; gene_id "Isoform116209_67.gene"; gene_name "Isoform116209_67";
chr15	Mandalorion	CDS	76384617	76384819	.	+	.	transcript_id "Isoform116209_67"; gene_id "Isoform116209_67.gene"; gene_name "Isoform116209_67";
chr15	Mandalorion	stop_codon	76384820	76384822	.	+	.	transcript_id "Isoform116209_67"; gene_id "Isoform116209_67.gene"; gene_name "Isoform116209_67";
chr15	Mandalorion	transcript	76227733	76230133	.	+	.	transcript_id "Isoform116259_24474"; gene_id "Isoform116259_24474.gene"; gene_name "Isoform116259_24474";
chr15	Mandalorion	exon	76227733	76227892	.	+	.	transcript_id "Isoform116259_24474"; gene_id "Isoform116259_24474.gene"; gene_name "Isoform116259_24474";
chr15	Mandalorion	start_codon	76227764	76227766	.	+	.	transcript_id "Isoform116259_24474"; gene_id "Isoform116259_24474.gene"; gene_name "Isoform116259_24474";
chr15	Mandalorion	CDS	76227764	76227892	.	+	.	transcript_id "Isoform116259_24474"; gene_id "Isoform116259_24474.gene"; gene_name "Isoform116259_24474";
chr15	Mandalorion	exon	76228502	76228698	.	+	.	transcript_id "Isoform116259_24474"; gene_id "Isoform116259_24474.gene"; gene_name "Isoform116259_24474";
chr15	Mandalorion	CDS	76228502	76228698	.	+	.	transcript_id "Isoform116259_24474"; gene_id "Isoform116259_24474.gene"; gene_name "Isoform116259_24474";
chr15	Mandalorion	exon	76228782	76228908	.	+	.	transcript_id "Isoform116259_24474"; gene_id "Isoform116259_24474.gene"; gene_name "Isoform116259_24474";
chr15	Mandalorion	CDS	76228782	76228908	.	+	.	transcript_id "Isoform116259_24474"; gene_id "Isoform116259_24474.gene"; gene_name "Isoform116259_24474";
chr15	Mandalorion	exon	76229012	76229169	.	+	.	transcript_id "Isoform116259_24474"; gene_id "Isoform116259_24474.gene"; gene_name "Isoform116259_24474";
chr15	Mandalorion	CDS	76229012	76229169	.	+	.	transcript_id "Isoform116259_24474"; gene_id "Isoform116259_24474.gene"; gene_name "Isoform116259_24474";
chr15	Mandalorion	exon	76229253	76229413	.	+	.	transcript_id "Isoform116259_24474"; gene_id "Isoform116259_24474.gene"; gene_name "Isoform116259_24474";
chr15	Mandalorion	CDS	76229253	76229413	.	+	.	transcript_id "Isoform116259_24474"; gene_id "Isoform116259_24474.gene"; gene_name "Isoform116259_24474";
chr15	Mandalorion	exon	76229677	76229777	.	+	.	transcript_id "Isoform116259_24474"; gene_id "Isoform116259_24474.gene"; gene_name "Isoform116259_24474";
chr15	Mandalorion	CDS	76229677	76229777	.	+	.	transcript_id "Isoform116259_24474"; gene_id "Isoform116259_24474.gene"; gene_name "Isoform116259_24474";
chr15	Mandalorion	exon	76229855	76230133	.	+	.	transcript_id "Isoform116259_24474"; gene_id "Isoform116259_24474.gene"; gene_name "Isoform116259_24474";
chr15	Mandalorion	CDS	76229855	76229956	.	+	.	transcript_id "Isoform116259_24474"; gene_id "Isoform116259_24474.gene"; gene_name "Isoform116259_24474";
chr15	Mandalorion	stop_codon	76229957	76229959	.	+	.	transcript_id "Isoform116259_24474"; gene_id "Isoform116259_24474.gene"; gene_name "Isoform116259_24474";
chr15	Mandalorion	transcript	76227733	76230133	.	+	.	transcript_id "Isoform116274_708"; gene_id "Isoform116274_708.gene"; gene_name "Isoform116274_708";
chr15	Mandalorion	exon	76227733	76228698	.	+	.	transcript_id "Isoform116274_708"; gene_id "Isoform116274_708.gene"; gene_name "Isoform116274_708";
chr15	Mandalorion	start_codon	76228550	76228552	.	+	.	transcript_id "Isoform116274_708"; gene_id "Isoform116274_708.gene"; gene_name "Isoform116274_708";
chr15	Mandalorion	CDS	76228550	76228698	.	+	.	transcript_id "Isoform116274_708"; gene_id "Isoform116274_708.gene"; gene_name "Isoform116274_708";
chr15	Mandalorion	exon	76228782	76228908	.	+	.	transcript_id "Isoform116274_708"; gene_id "Isoform116274_708.gene"; gene_name "Isoform116274_708";
chr15	Mandalorion	CDS	76228782	76228908	.	+	.	transcript_id "Isoform116274_708"; gene_id "Isoform116274_708.gene"; gene_name "Isoform116274_708";
chr15	Mandalorion	exon	76229012	76229169	.	+	.	transcript_id "Isoform116274_708"; gene_id "Isoform116274_708.gene"; gene_name "Isoform116274_708";
chr15	Mandalorion	CDS	76229012	76229169	.	+	.	transcript_id "Isoform116274_708"; gene_id "Isoform116274_708.gene"; gene_name "Isoform116274_708";
chr15	Mandalorion	exon	76229253	76229413	.	+	.	transcript_id "Isoform116274_708"; gene_id "Isoform116274_708.gene"; gene_name "Isoform116274_708";
chr15	Mandalorion	CDS	76229253	76229413	.	+	.	transcript_id "Isoform116274_708"; gene_id "Isoform116274_708.gene"; gene_name "Isoform116274_708";
chr15	Mandalorion	exon	76229677	76229777	.	+	.	transcript_id "Isoform116274_708"; gene_id "Isoform116274_708.gene"; gene_name "Isoform116274_708";
chr15	Mandalorion	CDS	76229677	76229777	.	+	.	transcript_id "Isoform116274_708"; gene_id "Isoform116274_708.gene"; gene_name "Isoform116274_708";
chr15	Mandalorion	exon	76229855	76230133	.	+	.	transcript_id "Isoform116274_708"; gene_id "Isoform116274_708.gene"; gene_name "Isoform116274_708";
chr15	Mandalorion	CDS	76229855	76229956	.	+	.	transcript_id "Isoform116274_708"; gene_id "Isoform116274_708.gene"; gene_name "Isoform116274_708";
chr15	Mandalorion	stop_codon	76229957	76229959	.	+	.	transcript_id "Isoform116274_708"; gene_id "Isoform116274_708.gene"; gene_name "Isoform116274_708";
chr15	Mandalorion	transcript	76235512	76238573	.	+	.	transcript_id "Isoform116314_77"; gene_id "Isoform116314_77.gene"; gene_name "Isoform116314_77";
chr15	Mandalorion	exon	76235512	76235859	.	+	.	transcript_id "Isoform116314_77"; gene_id "Isoform116314_77.gene"; gene_name "Isoform116314_77";
chr15	Mandalorion	exon	76236196	76236293	.	+	.	transcript_id "Isoform116314_77"; gene_id "Isoform116314_77.gene"; gene_name "Isoform116314_77";
chr15	Mandalorion	exon	76236620	76236752	.	+	.	transcript_id "Isoform116314_77"; gene_id "Isoform116314_77.gene"; gene_name "Isoform116314_77";
chr15	Mandalorion	start_codon	76236670	76236672	.	+	.	transcript_id "Isoform116314_77"; gene_id "Isoform116314_77.gene"; gene_name "Isoform116314_77";
chr15	Mandalorion	CDS	76236670	76236752	.	+	.	transcript_id "Isoform116314_77"; gene_id "Isoform116314_77.gene"; gene_name "Isoform116314_77";
chr15	Mandalorion	exon	76236846	76236974	.	+	.	transcript_id "Isoform116314_77"; gene_id "Isoform116314_77.gene"; gene_name "Isoform116314_77";
chr15	Mandalorion	CDS	76236846	76236974	.	+	.	transcript_id "Isoform116314_77"; gene_id "Isoform116314_77.gene"; gene_name "Isoform116314_77";
chr15	Mandalorion	exon	76237047	76237212	.	+	.	transcript_id "Isoform116314_77"; gene_id "Isoform116314_77.gene"; gene_name "Isoform116314_77";
chr15	Mandalorion	CDS	76237047	76237212	.	+	.	transcript_id "Isoform116314_77"; gene_id "Isoform116314_77.gene"; gene_name "Isoform116314_77";
chr15	Mandalorion	exon	76237338	76237459	.	+	.	transcript_id "Isoform116314_77"; gene_id "Isoform116314_77.gene"; gene_name "Isoform116314_77";
chr15	Mandalorion	CDS	76237338	76237459	.	+	.	transcript_id "Isoform116314_77"; gene_id "Isoform116314_77.gene"; gene_name "Isoform116314_77";
chr15	Mandalorion	exon	76237541	76237660	.	+	.	transcript_id "Isoform116314_77"; gene_id "Isoform116314_77.gene"; gene_name "Isoform116314_77";
chr15	Mandalorion	CDS	76237541	76237660	.	+	.	transcript_id "Isoform116314_77"; gene_id "Isoform116314_77.gene"; gene_name "Isoform116314_77";
chr15	Mandalorion	exon	76237786	76237920	.	+	.	transcript_id "Isoform116314_77"; gene_id "Isoform116314_77.gene"; gene_name "Isoform116314_77";
chr15	Mandalorion	CDS	76237786	76237920	.	+	.	transcript_id "Isoform116314_77"; gene_id "Isoform116314_77.gene"; gene_name "Isoform116314_77";
chr15	Mandalorion	exon	76238047	76238573	.	+	.	transcript_id "Isoform116314_77"; gene_id "Isoform116314_77.gene"; gene_name "Isoform116314_77";
chr15	Mandalorion	CDS	76238047	76238065	.	+	.	transcript_id "Isoform116314_77"; gene_id "Isoform116314_77.gene"; gene_name "Isoform116314_77";
chr15	Mandalorion	stop_codon	76238066	76238068	.	+	.	transcript_id "Isoform116314_77"; gene_id "Isoform116314_77.gene"; gene_name "Isoform116314_77";
chr15	Mandalorion	transcript	76235525	76238573	.	+	.	transcript_id "Isoform116316_336"; gene_id "Isoform116316_336.gene"; gene_name "Isoform116316_336";
chr15	Mandalorion	exon	76235525	76235859	.	+	.	transcript_id "Isoform116316_336"; gene_id "Isoform116316_336.gene"; gene_name "Isoform116316_336";
chr15	Mandalorion	exon	76236196	76236241	.	+	.	transcript_id "Isoform116316_336"; gene_id "Isoform116316_336.gene"; gene_name "Isoform116316_336";
chr15	Mandalorion	exon	76236620	76236752	.	+	.	transcript_id "Isoform116316_336"; gene_id "Isoform116316_336.gene"; gene_name "Isoform116316_336";
chr15	Mandalorion	start_codon	76236670	76236672	.	+	.	transcript_id "Isoform116316_336"; gene_id "Isoform116316_336.gene"; gene_name "Isoform116316_336";
chr15	Mandalorion	CDS	76236670	76236752	.	+	.	transcript_id "Isoform116316_336"; gene_id "Isoform116316_336.gene"; gene_name "Isoform116316_336";
chr15	Mandalorion	exon	76236846	76236974	.	+	.	transcript_id "Isoform116316_336"; gene_id "Isoform116316_336.gene"; gene_name "Isoform116316_336";
chr15	Mandalorion	CDS	76236846	76236974	.	+	.	transcript_id "Isoform116316_336"; gene_id "Isoform116316_336.gene"; gene_name "Isoform116316_336";
chr15	Mandalorion	exon	76237047	76237212	.	+	.	transcript_id "Isoform116316_336"; gene_id "Isoform116316_336.gene"; gene_name "Isoform116316_336";
chr15	Mandalorion	CDS	76237047	76237212	.	+	.	transcript_id "Isoform116316_336"; gene_id "Isoform116316_336.gene"; gene_name "Isoform116316_336";
chr15	Mandalorion	exon	76237338	76237459	.	+	.	transcript_id "Isoform116316_336"; gene_id "Isoform116316_336.gene"; gene_name "Isoform116316_336";
chr15	Mandalorion	CDS	76237338	76237459	.	+	.	transcript_id "Isoform116316_336"; gene_id "Isoform116316_336.gene"; gene_name "Isoform116316_336";
chr15	Mandalorion	exon	76237541	76237660	.	+	.	transcript_id "Isoform116316_336"; gene_id "Isoform116316_336.gene"; gene_name "Isoform116316_336";
chr15	Mandalorion	CDS	76237541	76237660	.	+	.	transcript_id "Isoform116316_336"; gene_id "Isoform116316_336.gene"; gene_name "Isoform116316_336";
chr15	Mandalorion	exon	76237786	76237920	.	+	.	transcript_id "Isoform116316_336"; gene_id "Isoform116316_336.gene"; gene_name "Isoform116316_336";
chr15	Mandalorion	CDS	76237786	76237920	.	+	.	transcript_id "Isoform116316_336"; gene_id "Isoform116316_336.gene"; gene_name "Isoform116316_336";
chr15	Mandalorion	exon	76238047	76238573	.	+	.	transcript_id "Isoform116316_336"; gene_id "Isoform116316_336.gene"; gene_name "Isoform116316_336";
chr15	Mandalorion	CDS	76238047	76238065	.	+	.	transcript_id "Isoform116316_336"; gene_id "Isoform116316_336.gene"; gene_name "Isoform116316_336";
chr15	Mandalorion	stop_codon	76238066	76238068	.	+	.	transcript_id "Isoform116316_336"; gene_id "Isoform116316_336.gene"; gene_name "Isoform116316_336";
chr15	Mandalorion	transcript	76235525	76238573	.	+	.	transcript_id "Isoform116322_92"; gene_id "Isoform116322_92.gene"; gene_name "Isoform116322_92";
chr15	Mandalorion	exon	76235525	76235859	.	+	.	transcript_id "Isoform116322_92"; gene_id "Isoform116322_92.gene"; gene_name "Isoform116322_92";
chr15	Mandalorion	exon	76236196	76236752	.	+	.	transcript_id "Isoform116322_92"; gene_id "Isoform116322_92.gene"; gene_name "Isoform116322_92";
chr15	Mandalorion	start_codon	76236670	76236672	.	+	.	transcript_id "Isoform116322_92"; gene_id "Isoform116322_92.gene"; gene_name "Isoform116322_92";
chr15	Mandalorion	CDS	76236670	76236752	.	+	.	transcript_id "Isoform116322_92"; gene_id "Isoform116322_92.gene"; gene_name "Isoform116322_92";
chr15	Mandalorion	exon	76236846	76236974	.	+	.	transcript_id "Isoform116322_92"; gene_id "Isoform116322_92.gene"; gene_name "Isoform116322_92";
chr15	Mandalorion	CDS	76236846	76236974	.	+	.	transcript_id "Isoform116322_92"; gene_id "Isoform116322_92.gene"; gene_name "Isoform116322_92";
chr15	Mandalorion	exon	76237047	76237212	.	+	.	transcript_id "Isoform116322_92"; gene_id "Isoform116322_92.gene"; gene_name "Isoform116322_92";
chr15	Mandalorion	CDS	76237047	76237212	.	+	.	transcript_id "Isoform116322_92"; gene_id "Isoform116322_92.gene"; gene_name "Isoform116322_92";
chr15	Mandalorion	exon	76237338	76237459	.	+	.	transcript_id "Isoform116322_92"; gene_id "Isoform116322_92.gene"; gene_name "Isoform116322_92";
chr15	Mandalorion	CDS	76237338	76237459	.	+	.	transcript_id "Isoform116322_92"; gene_id "Isoform116322_92.gene"; gene_name "Isoform116322_92";
chr15	Mandalorion	exon	76237541	76237660	.	+	.	transcript_id "Isoform116322_92"; gene_id "Isoform116322_92.gene"; gene_name "Isoform116322_92";
chr15	Mandalorion	CDS	76237541	76237660	.	+	.	transcript_id "Isoform116322_92"; gene_id "Isoform116322_92.gene"; gene_name "Isoform116322_92";
chr15	Mandalorion	exon	76237786	76237920	.	+	.	transcript_id "Isoform116322_92"; gene_id "Isoform116322_92.gene"; gene_name "Isoform116322_92";
chr15	Mandalorion	CDS	76237786	76237920	.	+	.	transcript_id "Isoform116322_92"; gene_id "Isoform116322_92.gene"; gene_name "Isoform116322_92";
chr15	Mandalorion	exon	76238047	76238573	.	+	.	transcript_id "Isoform116322_92"; gene_id "Isoform116322_92.gene"; gene_name "Isoform116322_92";
chr15	Mandalorion	CDS	76238047	76238065	.	+	.	transcript_id "Isoform116322_92"; gene_id "Isoform116322_92.gene"; gene_name "Isoform116322_92";
chr15	Mandalorion	stop_codon	76238066	76238068	.	+	.	transcript_id "Isoform116322_92"; gene_id "Isoform116322_92.gene"; gene_name "Isoform116322_92";
chr15	Mandalorion	transcript	76235525	76238573	.	+	.	transcript_id "Isoform116330_2459"; gene_id "Isoform116330_2459.gene"; gene_name "Isoform116330_2459";
chr15	Mandalorion	exon	76235525	76235859	.	+	.	transcript_id "Isoform116330_2459"; gene_id "Isoform116330_2459.gene"; gene_name "Isoform116330_2459";
chr15	Mandalorion	exon	76236620	76236752	.	+	.	transcript_id "Isoform116330_2459"; gene_id "Isoform116330_2459.gene"; gene_name "Isoform116330_2459";
chr15	Mandalorion	start_codon	76236670	76236672	.	+	.	transcript_id "Isoform116330_2459"; gene_id "Isoform116330_2459.gene"; gene_name "Isoform116330_2459";
chr15	Mandalorion	CDS	76236670	76236752	.	+	.	transcript_id "Isoform116330_2459"; gene_id "Isoform116330_2459.gene"; gene_name "Isoform116330_2459";
chr15	Mandalorion	exon	76236846	76236974	.	+	.	transcript_id "Isoform116330_2459"; gene_id "Isoform116330_2459.gene"; gene_name "Isoform116330_2459";
chr15	Mandalorion	CDS	76236846	76236974	.	+	.	transcript_id "Isoform116330_2459"; gene_id "Isoform116330_2459.gene"; gene_name "Isoform116330_2459";
chr15	Mandalorion	exon	76237047	76237212	.	+	.	transcript_id "Isoform116330_2459"; gene_id "Isoform116330_2459.gene"; gene_name "Isoform116330_2459";
chr15	Mandalorion	CDS	76237047	76237212	.	+	.	transcript_id "Isoform116330_2459"; gene_id "Isoform116330_2459.gene"; gene_name "Isoform116330_2459";
chr15	Mandalorion	exon	76237338	76237459	.	+	.	transcript_id "Isoform116330_2459"; gene_id "Isoform116330_2459.gene"; gene_name "Isoform116330_2459";
chr15	Mandalorion	CDS	76237338	76237459	.	+	.	transcript_id "Isoform116330_2459"; gene_id "Isoform116330_2459.gene"; gene_name "Isoform116330_2459";
chr15	Mandalorion	exon	76237541	76237660	.	+	.	transcript_id "Isoform116330_2459"; gene_id "Isoform116330_2459.gene"; gene_name "Isoform116330_2459";
chr15	Mandalorion	CDS	76237541	76237660	.	+	.	transcript_id "Isoform116330_2459"; gene_id "Isoform116330_2459.gene"; gene_name "Isoform116330_2459";
chr15	Mandalorion	exon	76237786	76237920	.	+	.	transcript_id "Isoform116330_2459"; gene_id "Isoform116330_2459.gene"; gene_name "Isoform116330_2459";
chr15	Mandalorion	CDS	76237786	76237920	.	+	.	transcript_id "Isoform116330_2459"; gene_id "Isoform116330_2459.gene"; gene_name "Isoform116330_2459";
chr15	Mandalorion	exon	76238047	76238573	.	+	.	transcript_id "Isoform116330_2459"; gene_id "Isoform116330_2459.gene"; gene_name "Isoform116330_2459";
chr15	Mandalorion	CDS	76238047	76238065	.	+	.	transcript_id "Isoform116330_2459"; gene_id "Isoform116330_2459.gene"; gene_name "Isoform116330_2459";
chr15	Mandalorion	stop_codon	76238066	76238068	.	+	.	transcript_id "Isoform116330_2459"; gene_id "Isoform116330_2459.gene"; gene_name "Isoform116330_2459";
chr15	Mandalorion	transcript	76235525	76238573	.	+	.	transcript_id "Isoform116342_1145"; gene_id "Isoform116342_1145.gene"; gene_name "Isoform116342_1145";
chr15	Mandalorion	exon	76235525	76235859	.	+	.	transcript_id "Isoform116342_1145"; gene_id "Isoform116342_1145.gene"; gene_name "Isoform116342_1145";
chr15	Mandalorion	exon	76236667	76236752	.	+	.	transcript_id "Isoform116342_1145"; gene_id "Isoform116342_1145.gene"; gene_name "Isoform116342_1145";
chr15	Mandalorion	start_codon	76236670	76236672	.	+	.	transcript_id "Isoform116342_1145"; gene_id "Isoform116342_1145.gene"; gene_name "Isoform116342_1145";
chr15	Mandalorion	CDS	76236670	76236752	.	+	.	transcript_id "Isoform116342_1145"; gene_id "Isoform116342_1145.gene"; gene_name "Isoform116342_1145";
chr15	Mandalorion	exon	76236846	76236974	.	+	.	transcript_id "Isoform116342_1145"; gene_id "Isoform116342_1145.gene"; gene_name "Isoform116342_1145";
chr15	Mandalorion	CDS	76236846	76236974	.	+	.	transcript_id "Isoform116342_1145"; gene_id "Isoform116342_1145.gene"; gene_name "Isoform116342_1145";
chr15	Mandalorion	exon	76237047	76237212	.	+	.	transcript_id "Isoform116342_1145"; gene_id "Isoform116342_1145.gene"; gene_name "Isoform116342_1145";
chr15	Mandalorion	CDS	76237047	76237212	.	+	.	transcript_id "Isoform116342_1145"; gene_id "Isoform116342_1145.gene"; gene_name "Isoform116342_1145";
chr15	Mandalorion	exon	76237338	76237459	.	+	.	transcript_id "Isoform116342_1145"; gene_id "Isoform116342_1145.gene"; gene_name "Isoform116342_1145";
chr15	Mandalorion	CDS	76237338	76237459	.	+	.	transcript_id "Isoform116342_1145"; gene_id "Isoform116342_1145.gene"; gene_name "Isoform116342_1145";
chr15	Mandalorion	exon	76237541	76237660	.	+	.	transcript_id "Isoform116342_1145"; gene_id "Isoform116342_1145.gene"; gene_name "Isoform116342_1145";
chr15	Mandalorion	CDS	76237541	76237660	.	+	.	transcript_id "Isoform116342_1145"; gene_id "Isoform116342_1145.gene"; gene_name "Isoform116342_1145";
chr15	Mandalorion	exon	76237786	76237920	.	+	.	transcript_id "Isoform116342_1145"; gene_id "Isoform116342_1145.gene"; gene_name "Isoform116342_1145";
chr15	Mandalorion	CDS	76237786	76237920	.	+	.	transcript_id "Isoform116342_1145"; gene_id "Isoform116342_1145.gene"; gene_name "Isoform116342_1145";
chr15	Mandalorion	exon	76238047	76238573	.	+	.	transcript_id "Isoform116342_1145"; gene_id "Isoform116342_1145.gene"; gene_name "Isoform116342_1145";
chr15	Mandalorion	CDS	76238047	76238065	.	+	.	transcript_id "Isoform116342_1145"; gene_id "Isoform116342_1145.gene"; gene_name "Isoform116342_1145";
chr15	Mandalorion	stop_codon	76238066	76238068	.	+	.	transcript_id "Isoform116342_1145"; gene_id "Isoform116342_1145.gene"; gene_name "Isoform116342_1145";
chr15	Mandalorion	transcript	76235521	76238573	.	+	.	transcript_id "Isoform116349_173"; gene_id "Isoform116349_173.gene"; gene_name "Isoform116349_173";
chr15	Mandalorion	exon	76235521	76236752	.	+	.	transcript_id "Isoform116349_173"; gene_id "Isoform116349_173.gene"; gene_name "Isoform116349_173";
chr15	Mandalorion	start_codon	76236670	76236672	.	+	.	transcript_id "Isoform116349_173"; gene_id "Isoform116349_173.gene"; gene_name "Isoform116349_173";
chr15	Mandalorion	CDS	76236670	76236752	.	+	.	transcript_id "Isoform116349_173"; gene_id "Isoform116349_173.gene"; gene_name "Isoform116349_173";
chr15	Mandalorion	exon	76236846	76236974	.	+	.	transcript_id "Isoform116349_173"; gene_id "Isoform116349_173.gene"; gene_name "Isoform116349_173";
chr15	Mandalorion	CDS	76236846	76236974	.	+	.	transcript_id "Isoform116349_173"; gene_id "Isoform116349_173.gene"; gene_name "Isoform116349_173";
chr15	Mandalorion	exon	76237047	76237212	.	+	.	transcript_id "Isoform116349_173"; gene_id "Isoform116349_173.gene"; gene_name "Isoform116349_173";
chr15	Mandalorion	CDS	76237047	76237212	.	+	.	transcript_id "Isoform116349_173"; gene_id "Isoform116349_173.gene"; gene_name "Isoform116349_173";
chr15	Mandalorion	exon	76237338	76237459	.	+	.	transcript_id "Isoform116349_173"; gene_id "Isoform116349_173.gene"; gene_name "Isoform116349_173";
chr15	Mandalorion	CDS	76237338	76237459	.	+	.	transcript_id "Isoform116349_173"; gene_id "Isoform116349_173.gene"; gene_name "Isoform116349_173";
chr15	Mandalorion	exon	76237541	76237660	.	+	.	transcript_id "Isoform116349_173"; gene_id "Isoform116349_173.gene"; gene_name "Isoform116349_173";
chr15	Mandalorion	CDS	76237541	76237660	.	+	.	transcript_id "Isoform116349_173"; gene_id "Isoform116349_173.gene"; gene_name "Isoform116349_173";
chr15	Mandalorion	exon	76237786	76237920	.	+	.	transcript_id "Isoform116349_173"; gene_id "Isoform116349_173.gene"; gene_name "Isoform116349_173";
chr15	Mandalorion	CDS	76237786	76237920	.	+	.	transcript_id "Isoform116349_173"; gene_id "Isoform116349_173.gene"; gene_name "Isoform116349_173";
chr15	Mandalorion	exon	76238047	76238573	.	+	.	transcript_id "Isoform116349_173"; gene_id "Isoform116349_173.gene"; gene_name "Isoform116349_173";
chr15	Mandalorion	CDS	76238047	76238065	.	+	.	transcript_id "Isoform116349_173"; gene_id "Isoform116349_173.gene"; gene_name "Isoform116349_173";
chr15	Mandalorion	stop_codon	76238066	76238068	.	+	.	transcript_id "Isoform116349_173"; gene_id "Isoform116349_173.gene"; gene_name "Isoform116349_173";
chr15	Mandalorion	transcript	76235522	76238573	.	+	.	transcript_id "Isoform116356_56"; gene_id "Isoform116356_56.gene"; gene_name "Isoform116356_56";
chr15	Mandalorion	exon	76235522	76236752	.	+	.	transcript_id "Isoform116356_56"; gene_id "Isoform116356_56.gene"; gene_name "Isoform116356_56";
chr15	Mandalorion	start_codon	76235943	76235945	.	+	.	transcript_id "Isoform116356_56"; gene_id "Isoform116356_56.gene"; gene_name "Isoform116356_56";
chr15	Mandalorion	CDS	76235943	76236242	.	+	.	transcript_id "Isoform116356_56"; gene_id "Isoform116356_56.gene"; gene_name "Isoform116356_56";
chr15	Mandalorion	stop_codon	76236243	76236245	.	+	.	transcript_id "Isoform116356_56"; gene_id "Isoform116356_56.gene"; gene_name "Isoform116356_56";
chr15	Mandalorion	exon	76236846	76237212	.	+	.	transcript_id "Isoform116356_56"; gene_id "Isoform116356_56.gene"; gene_name "Isoform116356_56";
chr15	Mandalorion	exon	76237338	76237459	.	+	.	transcript_id "Isoform116356_56"; gene_id "Isoform116356_56.gene"; gene_name "Isoform116356_56";
chr15	Mandalorion	exon	76237541	76237660	.	+	.	transcript_id "Isoform116356_56"; gene_id "Isoform116356_56.gene"; gene_name "Isoform116356_56";
chr15	Mandalorion	exon	76237786	76237920	.	+	.	transcript_id "Isoform116356_56"; gene_id "Isoform116356_56.gene"; gene_name "Isoform116356_56";
chr15	Mandalorion	exon	76238047	76238573	.	+	.	transcript_id "Isoform116356_56"; gene_id "Isoform116356_56.gene"; gene_name "Isoform116356_56";
chr15	Mandalorion	transcript	76253098	76255653	.	+	.	transcript_id "Isoform116372_42"; gene_id "Isoform116372_42.gene"; gene_name "Isoform116372_42";
chr15	Mandalorion	exon	76253098	76253740	.	+	.	transcript_id "Isoform116372_42"; gene_id "Isoform116372_42.gene"; gene_name "Isoform116372_42";
chr15	Mandalorion	exon	76253852	76253952	.	+	.	transcript_id "Isoform116372_42"; gene_id "Isoform116372_42.gene"; gene_name "Isoform116372_42";
chr15	Mandalorion	exon	76254056	76254154	.	+	.	transcript_id "Isoform116372_42"; gene_id "Isoform116372_42.gene"; gene_name "Isoform116372_42";
chr15	Mandalorion	start_codon	76254148	76254150	.	+	.	transcript_id "Isoform116372_42"; gene_id "Isoform116372_42.gene"; gene_name "Isoform116372_42";
chr15	Mandalorion	CDS	76254148	76254154	.	+	.	transcript_id "Isoform116372_42"; gene_id "Isoform116372_42.gene"; gene_name "Isoform116372_42";
chr15	Mandalorion	exon	76254362	76254453	.	+	.	transcript_id "Isoform116372_42"; gene_id "Isoform116372_42.gene"; gene_name "Isoform116372_42";
chr15	Mandalorion	CDS	76254362	76254453	.	+	.	transcript_id "Isoform116372_42"; gene_id "Isoform116372_42.gene"; gene_name "Isoform116372_42";
chr15	Mandalorion	exon	76254532	76254654	.	+	.	transcript_id "Isoform116372_42"; gene_id "Isoform116372_42.gene"; gene_name "Isoform116372_42";
chr15	Mandalorion	CDS	76254532	76254654	.	+	.	transcript_id "Isoform116372_42"; gene_id "Isoform116372_42.gene"; gene_name "Isoform116372_42";
chr15	Mandalorion	exon	76254732	76255653	.	+	.	transcript_id "Isoform116372_42"; gene_id "Isoform116372_42.gene"; gene_name "Isoform116372_42";
chr15	Mandalorion	CDS	76254732	76254881	.	+	.	transcript_id "Isoform116372_42"; gene_id "Isoform116372_42.gene"; gene_name "Isoform116372_42";
chr15	Mandalorion	stop_codon	76254882	76254884	.	+	.	transcript_id "Isoform116372_42"; gene_id "Isoform116372_42.gene"; gene_name "Isoform116372_42";
chr15	Mandalorion	transcript	76253116	76255653	.	+	.	transcript_id "Isoform116381_226"; gene_id "Isoform116381_226.gene"; gene_name "Isoform116381_226";
chr15	Mandalorion	exon	76253116	76253769	.	+	.	transcript_id "Isoform116381_226"; gene_id "Isoform116381_226.gene"; gene_name "Isoform116381_226";
chr15	Mandalorion	start_codon	76253156	76253158	.	+	.	transcript_id "Isoform116381_226"; gene_id "Isoform116381_226.gene"; gene_name "Isoform116381_226";
chr15	Mandalorion	CDS	76253156	76253769	.	+	.	transcript_id "Isoform116381_226"; gene_id "Isoform116381_226.gene"; gene_name "Isoform116381_226";
chr15	Mandalorion	exon	76253852	76253952	.	+	.	transcript_id "Isoform116381_226"; gene_id "Isoform116381_226.gene"; gene_name "Isoform116381_226";
chr15	Mandalorion	CDS	76253852	76253952	.	+	.	transcript_id "Isoform116381_226"; gene_id "Isoform116381_226.gene"; gene_name "Isoform116381_226";
chr15	Mandalorion	exon	76254056	76254154	.	+	.	transcript_id "Isoform116381_226"; gene_id "Isoform116381_226.gene"; gene_name "Isoform116381_226";
chr15	Mandalorion	CDS	76254056	76254154	.	+	.	transcript_id "Isoform116381_226"; gene_id "Isoform116381_226.gene"; gene_name "Isoform116381_226";
chr15	Mandalorion	exon	76254362	76254453	.	+	.	transcript_id "Isoform116381_226"; gene_id "Isoform116381_226.gene"; gene_name "Isoform116381_226";
chr15	Mandalorion	CDS	76254362	76254453	.	+	.	transcript_id "Isoform116381_226"; gene_id "Isoform116381_226.gene"; gene_name "Isoform116381_226";
chr15	Mandalorion	exon	76254532	76254654	.	+	.	transcript_id "Isoform116381_226"; gene_id "Isoform116381_226.gene"; gene_name "Isoform116381_226";
chr15	Mandalorion	CDS	76254532	76254654	.	+	.	transcript_id "Isoform116381_226"; gene_id "Isoform116381_226.gene"; gene_name "Isoform116381_226";
chr15	Mandalorion	exon	76254732	76255653	.	+	.	transcript_id "Isoform116381_226"; gene_id "Isoform116381_226.gene"; gene_name "Isoform116381_226";
chr15	Mandalorion	CDS	76254732	76254881	.	+	.	transcript_id "Isoform116381_226"; gene_id "Isoform116381_226.gene"; gene_name "Isoform116381_226";
chr15	Mandalorion	stop_codon	76254882	76254884	.	+	.	transcript_id "Isoform116381_226"; gene_id "Isoform116381_226.gene"; gene_name "Isoform116381_226";
chr15	Mandalorion	transcript	76211682	76214874	.	+	.	transcript_id "Isoform116403_3026"; gene_id "Isoform116403_3026.gene"; gene_name "Isoform116403_3026";
chr15	Mandalorion	exon	76211682	76211863	.	+	.	transcript_id "Isoform116403_3026"; gene_id "Isoform116403_3026.gene"; gene_name "Isoform116403_3026";
chr15	Mandalorion	start_codon	76211693	76211695	.	+	.	transcript_id "Isoform116403_3026"; gene_id "Isoform116403_3026.gene"; gene_name "Isoform116403_3026";
chr15	Mandalorion	CDS	76211693	76211863	.	+	.	transcript_id "Isoform116403_3026"; gene_id "Isoform116403_3026.gene"; gene_name "Isoform116403_3026";
chr15	Mandalorion	exon	76213230	76213436	.	+	.	transcript_id "Isoform116403_3026"; gene_id "Isoform116403_3026.gene"; gene_name "Isoform116403_3026";
chr15	Mandalorion	CDS	76213230	76213436	.	+	.	transcript_id "Isoform116403_3026"; gene_id "Isoform116403_3026.gene"; gene_name "Isoform116403_3026";
chr15	Mandalorion	exon	76213556	76214874	.	+	.	transcript_id "Isoform116403_3026"; gene_id "Isoform116403_3026.gene"; gene_name "Isoform116403_3026";
chr15	Mandalorion	CDS	76213556	76213912	.	+	.	transcript_id "Isoform116403_3026"; gene_id "Isoform116403_3026.gene"; gene_name "Isoform116403_3026";
chr15	Mandalorion	stop_codon	76213913	76213915	.	+	.	transcript_id "Isoform116403_3026"; gene_id "Isoform116403_3026.gene"; gene_name "Isoform116403_3026";
chr15	Mandalorion	transcript	76211665	76213963	.	+	.	transcript_id "Isoform116404_3897"; gene_id "Isoform116404_3897.gene"; gene_name "Isoform116404_3897";
chr15	Mandalorion	exon	76211665	76211863	.	+	.	transcript_id "Isoform116404_3897"; gene_id "Isoform116404_3897.gene"; gene_name "Isoform116404_3897";
chr15	Mandalorion	start_codon	76211693	76211695	.	+	.	transcript_id "Isoform116404_3897"; gene_id "Isoform116404_3897.gene"; gene_name "Isoform116404_3897";
chr15	Mandalorion	CDS	76211693	76211863	.	+	.	transcript_id "Isoform116404_3897"; gene_id "Isoform116404_3897.gene"; gene_name "Isoform116404_3897";
chr15	Mandalorion	exon	76213230	76213436	.	+	.	transcript_id "Isoform116404_3897"; gene_id "Isoform116404_3897.gene"; gene_name "Isoform116404_3897";
chr15	Mandalorion	CDS	76213230	76213436	.	+	.	transcript_id "Isoform116404_3897"; gene_id "Isoform116404_3897.gene"; gene_name "Isoform116404_3897";
chr15	Mandalorion	exon	76213556	76213963	.	+	.	transcript_id "Isoform116404_3897"; gene_id "Isoform116404_3897.gene"; gene_name "Isoform116404_3897";
chr15	Mandalorion	CDS	76213556	76213912	.	+	.	transcript_id "Isoform116404_3897"; gene_id "Isoform116404_3897.gene"; gene_name "Isoform116404_3897";
chr15	Mandalorion	stop_codon	76213913	76213915	.	+	.	transcript_id "Isoform116404_3897"; gene_id "Isoform116404_3897.gene"; gene_name "Isoform116404_3897";
chr15	Mandalorion	transcript	76264718	76337238	.	+	.	transcript_id "Isoform116407_82"; gene_id "Isoform116407_82.gene"; gene_name "Isoform116407_82";
chr15	Mandalorion	exon	76264718	76264776	.	+	.	transcript_id "Isoform116407_82"; gene_id "Isoform116407_82.gene"; gene_name "Isoform116407_82";
chr15	Mandalorion	exon	76274231	76274327	.	+	.	transcript_id "Isoform116407_82"; gene_id "Isoform116407_82.gene"; gene_name "Isoform116407_82";
chr15	Mandalorion	exon	76276581	76276659	.	+	.	transcript_id "Isoform116407_82"; gene_id "Isoform116407_82.gene"; gene_name "Isoform116407_82";
chr15	Mandalorion	start_codon	76276638	76276640	.	+	.	transcript_id "Isoform116407_82"; gene_id "Isoform116407_82.gene"; gene_name "Isoform116407_82";
chr15	Mandalorion	CDS	76276638	76276659	.	+	.	transcript_id "Isoform116407_82"; gene_id "Isoform116407_82.gene"; gene_name "Isoform116407_82";
chr15	Mandalorion	exon	76278003	76278148	.	+	.	transcript_id "Isoform116407_82"; gene_id "Isoform116407_82.gene"; gene_name "Isoform116407_82";
chr15	Mandalorion	CDS	76278003	76278148	.	+	.	transcript_id "Isoform116407_82"; gene_id "Isoform116407_82.gene"; gene_name "Isoform116407_82";
chr15	Mandalorion	exon	76285776	76285907	.	+	.	transcript_id "Isoform116407_82"; gene_id "Isoform116407_82.gene"; gene_name "Isoform116407_82";
chr15	Mandalorion	CDS	76285776	76285907	.	+	.	transcript_id "Isoform116407_82"; gene_id "Isoform116407_82.gene"; gene_name "Isoform116407_82";
chr15	Mandalorion	exon	76286333	76286495	.	+	.	transcript_id "Isoform116407_82"; gene_id "Isoform116407_82.gene"; gene_name "Isoform116407_82";
chr15	Mandalorion	CDS	76286333	76286495	.	+	.	transcript_id "Isoform116407_82"; gene_id "Isoform116407_82.gene"; gene_name "Isoform116407_82";
chr15	Mandalorion	exon	76286683	76286781	.	+	.	transcript_id "Isoform116407_82"; gene_id "Isoform116407_82.gene"; gene_name "Isoform116407_82";
chr15	Mandalorion	CDS	76286683	76286781	.	+	.	transcript_id "Isoform116407_82"; gene_id "Isoform116407_82.gene"; gene_name "Isoform116407_82";
chr15	Mandalorion	exon	76292092	76292243	.	+	.	transcript_id "Isoform116407_82"; gene_id "Isoform116407_82.gene"; gene_name "Isoform116407_82";
chr15	Mandalorion	CDS	76292092	76292243	.	+	.	transcript_id "Isoform116407_82"; gene_id "Isoform116407_82.gene"; gene_name "Isoform116407_82";
chr15	Mandalorion	exon	76292588	76292728	.	+	.	transcript_id "Isoform116407_82"; gene_id "Isoform116407_82.gene"; gene_name "Isoform116407_82";
chr15	Mandalorion	CDS	76292588	76292728	.	+	.	transcript_id "Isoform116407_82"; gene_id "Isoform116407_82.gene"; gene_name "Isoform116407_82";
chr15	Mandalorion	exon	76293083	76293175	.	+	.	transcript_id "Isoform116407_82"; gene_id "Isoform116407_82.gene"; gene_name "Isoform116407_82";
chr15	Mandalorion	CDS	76293083	76293175	.	+	.	transcript_id "Isoform116407_82"; gene_id "Isoform116407_82.gene"; gene_name "Isoform116407_82";
chr15	Mandalorion	exon	76297102	76297180	.	+	.	transcript_id "Isoform116407_82"; gene_id "Isoform116407_82.gene"; gene_name "Isoform116407_82";
chr15	Mandalorion	CDS	76297102	76297180	.	+	.	transcript_id "Isoform116407_82"; gene_id "Isoform116407_82.gene"; gene_name "Isoform116407_82";
chr15	Mandalorion	exon	76298419	76298532	.	+	.	transcript_id "Isoform116407_82"; gene_id "Isoform116407_82.gene"; gene_name "Isoform116407_82";
chr15	Mandalorion	CDS	76298419	76298532	.	+	.	transcript_id "Isoform116407_82"; gene_id "Isoform116407_82.gene"; gene_name "Isoform116407_82";
chr15	Mandalorion	exon	76305340	76305413	.	+	.	transcript_id "Isoform116407_82"; gene_id "Isoform116407_82.gene"; gene_name "Isoform116407_82";
chr15	Mandalorion	CDS	76305340	76305413	.	+	.	transcript_id "Isoform116407_82"; gene_id "Isoform116407_82.gene"; gene_name "Isoform116407_82";
chr15	Mandalorion	exon	76307916	76308035	.	+	.	transcript_id "Isoform116407_82"; gene_id "Isoform116407_82.gene"; gene_name "Isoform116407_82";
chr15	Mandalorion	CDS	76307916	76308035	.	+	.	transcript_id "Isoform116407_82"; gene_id "Isoform116407_82.gene"; gene_name "Isoform116407_82";
chr15	Mandalorion	exon	76311309	76311416	.	+	.	transcript_id "Isoform116407_82"; gene_id "Isoform116407_82.gene"; gene_name "Isoform116407_82";
chr15	Mandalorion	CDS	76311309	76311416	.	+	.	transcript_id "Isoform116407_82"; gene_id "Isoform116407_82.gene"; gene_name "Isoform116407_82";
chr15	Mandalorion	exon	76311712	76311856	.	+	.	transcript_id "Isoform116407_82"; gene_id "Isoform116407_82.gene"; gene_name "Isoform116407_82";
chr15	Mandalorion	CDS	76311712	76311856	.	+	.	transcript_id "Isoform116407_82"; gene_id "Isoform116407_82.gene"; gene_name "Isoform116407_82";
chr15	Mandalorion	exon	76312102	76312142	.	+	.	transcript_id "Isoform116407_82"; gene_id "Isoform116407_82.gene"; gene_name "Isoform116407_82";
chr15	Mandalorion	CDS	76312102	76312142	.	+	.	transcript_id "Isoform116407_82"; gene_id "Isoform116407_82.gene"; gene_name "Isoform116407_82";
chr15	Mandalorion	exon	76312444	76312585	.	+	.	transcript_id "Isoform116407_82"; gene_id "Isoform116407_82.gene"; gene_name "Isoform116407_82";
chr15	Mandalorion	CDS	76312444	76312585	.	+	.	transcript_id "Isoform116407_82"; gene_id "Isoform116407_82.gene"; gene_name "Isoform116407_82";
chr15	Mandalorion	exon	76312849	76312901	.	+	.	transcript_id "Isoform116407_82"; gene_id "Isoform116407_82.gene"; gene_name "Isoform116407_82";
chr15	Mandalorion	CDS	76312849	76312901	.	+	.	transcript_id "Isoform116407_82"; gene_id "Isoform116407_82.gene"; gene_name "Isoform116407_82";
chr15	Mandalorion	exon	76313353	76313460	.	+	.	transcript_id "Isoform116407_82"; gene_id "Isoform116407_82.gene"; gene_name "Isoform116407_82";
chr15	Mandalorion	CDS	76313353	76313460	.	+	.	transcript_id "Isoform116407_82"; gene_id "Isoform116407_82.gene"; gene_name "Isoform116407_82";
chr15	Mandalorion	exon	76313988	76314107	.	+	.	transcript_id "Isoform116407_82"; gene_id "Isoform116407_82.gene"; gene_name "Isoform116407_82";
chr15	Mandalorion	CDS	76313988	76314107	.	+	.	transcript_id "Isoform116407_82"; gene_id "Isoform116407_82.gene"; gene_name "Isoform116407_82";
chr15	Mandalorion	exon	76314377	76314499	.	+	.	transcript_id "Isoform116407_82"; gene_id "Isoform116407_82.gene"; gene_name "Isoform116407_82";
chr15	Mandalorion	CDS	76314377	76314499	.	+	.	transcript_id "Isoform116407_82"; gene_id "Isoform116407_82.gene"; gene_name "Isoform116407_82";
chr15	Mandalorion	exon	76316349	76316495	.	+	.	transcript_id "Isoform116407_82"; gene_id "Isoform116407_82.gene"; gene_name "Isoform116407_82";
chr15	Mandalorion	CDS	76316349	76316495	.	+	.	transcript_id "Isoform116407_82"; gene_id "Isoform116407_82.gene"; gene_name "Isoform116407_82";
chr15	Mandalorion	exon	76316572	76316598	.	+	.	transcript_id "Isoform116407_82"; gene_id "Isoform116407_82.gene"; gene_name "Isoform116407_82";
chr15	Mandalorion	CDS	76316572	76316598	.	+	.	transcript_id "Isoform116407_82"; gene_id "Isoform116407_82.gene"; gene_name "Isoform116407_82";
chr15	Mandalorion	exon	76317474	76317596	.	+	.	transcript_id "Isoform116407_82"; gene_id "Isoform116407_82.gene"; gene_name "Isoform116407_82";
chr15	Mandalorion	CDS	76317474	76317596	.	+	.	transcript_id "Isoform116407_82"; gene_id "Isoform116407_82.gene"; gene_name "Isoform116407_82";
chr15	Mandalorion	exon	76317738	76317817	.	+	.	transcript_id "Isoform116407_82"; gene_id "Isoform116407_82.gene"; gene_name "Isoform116407_82";
chr15	Mandalorion	CDS	76317738	76317817	.	+	.	transcript_id "Isoform116407_82"; gene_id "Isoform116407_82.gene"; gene_name "Isoform116407_82";
chr15	Mandalorion	exon	76318027	76318141	.	+	.	transcript_id "Isoform116407_82"; gene_id "Isoform116407_82.gene"; gene_name "Isoform116407_82";
chr15	Mandalorion	CDS	76318027	76318141	.	+	.	transcript_id "Isoform116407_82"; gene_id "Isoform116407_82.gene"; gene_name "Isoform116407_82";
chr15	Mandalorion	exon	76318263	76318358	.	+	.	transcript_id "Isoform116407_82"; gene_id "Isoform116407_82.gene"; gene_name "Isoform116407_82";
chr15	Mandalorion	CDS	76318263	76318358	.	+	.	transcript_id "Isoform116407_82"; gene_id "Isoform116407_82.gene"; gene_name "Isoform116407_82";
chr15	Mandalorion	exon	76318883	76318987	.	+	.	transcript_id "Isoform116407_82"; gene_id "Isoform116407_82.gene"; gene_name "Isoform116407_82";
chr15	Mandalorion	CDS	76318883	76318987	.	+	.	transcript_id "Isoform116407_82"; gene_id "Isoform116407_82.gene"; gene_name "Isoform116407_82";
chr15	Mandalorion	exon	76319970	76320105	.	+	.	transcript_id "Isoform116407_82"; gene_id "Isoform116407_82.gene"; gene_name "Isoform116407_82";
chr15	Mandalorion	CDS	76319970	76320105	.	+	.	transcript_id "Isoform116407_82"; gene_id "Isoform116407_82.gene"; gene_name "Isoform116407_82";
chr15	Mandalorion	exon	76320205	76320317	.	+	.	transcript_id "Isoform116407_82"; gene_id "Isoform116407_82.gene"; gene_name "Isoform116407_82";
chr15	Mandalorion	CDS	76320205	76320317	.	+	.	transcript_id "Isoform116407_82"; gene_id "Isoform116407_82.gene"; gene_name "Isoform116407_82";
chr15	Mandalorion	exon	76321438	76321590	.	+	.	transcript_id "Isoform116407_82"; gene_id "Isoform116407_82.gene"; gene_name "Isoform116407_82";
chr15	Mandalorion	CDS	76321438	76321590	.	+	.	transcript_id "Isoform116407_82"; gene_id "Isoform116407_82.gene"; gene_name "Isoform116407_82";
chr15	Mandalorion	exon	76327450	76327604	.	+	.	transcript_id "Isoform116407_82"; gene_id "Isoform116407_82.gene"; gene_name "Isoform116407_82";
chr15	Mandalorion	CDS	76327450	76327604	.	+	.	transcript_id "Isoform116407_82"; gene_id "Isoform116407_82.gene"; gene_name "Isoform116407_82";
chr15	Mandalorion	exon	76330716	76330881	.	+	.	transcript_id "Isoform116407_82"; gene_id "Isoform116407_82.gene"; gene_name "Isoform116407_82";
chr15	Mandalorion	CDS	76330716	76330881	.	+	.	transcript_id "Isoform116407_82"; gene_id "Isoform116407_82.gene"; gene_name "Isoform116407_82";
chr15	Mandalorion	exon	76331369	76331565	.	+	.	transcript_id "Isoform116407_82"; gene_id "Isoform116407_82.gene"; gene_name "Isoform116407_82";
chr15	Mandalorion	CDS	76331369	76331565	.	+	.	transcript_id "Isoform116407_82"; gene_id "Isoform116407_82.gene"; gene_name "Isoform116407_82";
chr15	Mandalorion	exon	76334286	76334423	.	+	.	transcript_id "Isoform116407_82"; gene_id "Isoform116407_82.gene"; gene_name "Isoform116407_82";
chr15	Mandalorion	CDS	76334286	76334423	.	+	.	transcript_id "Isoform116407_82"; gene_id "Isoform116407_82.gene"; gene_name "Isoform116407_82";
chr15	Mandalorion	exon	76334839	76334953	.	+	.	transcript_id "Isoform116407_82"; gene_id "Isoform116407_82.gene"; gene_name "Isoform116407_82";
chr15	Mandalorion	CDS	76334839	76334953	.	+	.	transcript_id "Isoform116407_82"; gene_id "Isoform116407_82.gene"; gene_name "Isoform116407_82";
chr15	Mandalorion	exon	76335262	76335408	.	+	.	transcript_id "Isoform116407_82"; gene_id "Isoform116407_82.gene"; gene_name "Isoform116407_82";
chr15	Mandalorion	CDS	76335262	76335408	.	+	.	transcript_id "Isoform116407_82"; gene_id "Isoform116407_82.gene"; gene_name "Isoform116407_82";
chr15	Mandalorion	exon	76335547	76335735	.	+	.	transcript_id "Isoform116407_82"; gene_id "Isoform116407_82.gene"; gene_name "Isoform116407_82";
chr15	Mandalorion	CDS	76335547	76335735	.	+	.	transcript_id "Isoform116407_82"; gene_id "Isoform116407_82.gene"; gene_name "Isoform116407_82";
chr15	Mandalorion	exon	76336005	76336160	.	+	.	transcript_id "Isoform116407_82"; gene_id "Isoform116407_82.gene"; gene_name "Isoform116407_82";
chr15	Mandalorion	CDS	76336005	76336160	.	+	.	transcript_id "Isoform116407_82"; gene_id "Isoform116407_82.gene"; gene_name "Isoform116407_82";
chr15	Mandalorion	exon	76336244	76336378	.	+	.	transcript_id "Isoform116407_82"; gene_id "Isoform116407_82.gene"; gene_name "Isoform116407_82";
chr15	Mandalorion	CDS	76336244	76336378	.	+	.	transcript_id "Isoform116407_82"; gene_id "Isoform116407_82.gene"; gene_name "Isoform116407_82";
chr15	Mandalorion	exon	76336447	76336549	.	+	.	transcript_id "Isoform116407_82"; gene_id "Isoform116407_82.gene"; gene_name "Isoform116407_82";
chr15	Mandalorion	CDS	76336447	76336549	.	+	.	transcript_id "Isoform116407_82"; gene_id "Isoform116407_82.gene"; gene_name "Isoform116407_82";
chr15	Mandalorion	exon	76336628	76336693	.	+	.	transcript_id "Isoform116407_82"; gene_id "Isoform116407_82.gene"; gene_name "Isoform116407_82";
chr15	Mandalorion	CDS	76336628	76336693	.	+	.	transcript_id "Isoform116407_82"; gene_id "Isoform116407_82.gene"; gene_name "Isoform116407_82";
chr15	Mandalorion	exon	76337026	76337238	.	+	.	transcript_id "Isoform116407_82"; gene_id "Isoform116407_82.gene"; gene_name "Isoform116407_82";
chr15	Mandalorion	CDS	76337026	76337108	.	+	.	transcript_id "Isoform116407_82"; gene_id "Isoform116407_82.gene"; gene_name "Isoform116407_82";
chr15	Mandalorion	stop_codon	76337109	76337111	.	+	.	transcript_id "Isoform116407_82"; gene_id "Isoform116407_82.gene"; gene_name "Isoform116407_82";
chr15	Mandalorion	transcript	76264753	76337238	.	+	.	transcript_id "Isoform116408_13"; gene_id "Isoform116408_13.gene"; gene_name "Isoform116408_13";
chr15	Mandalorion	exon	76264753	76264776	.	+	.	transcript_id "Isoform116408_13"; gene_id "Isoform116408_13.gene"; gene_name "Isoform116408_13";
chr15	Mandalorion	exon	76274231	76274327	.	+	.	transcript_id "Isoform116408_13"; gene_id "Isoform116408_13.gene"; gene_name "Isoform116408_13";
chr15	Mandalorion	exon	76276581	76276659	.	+	.	transcript_id "Isoform116408_13"; gene_id "Isoform116408_13.gene"; gene_name "Isoform116408_13";
chr15	Mandalorion	start_codon	76276638	76276640	.	+	.	transcript_id "Isoform116408_13"; gene_id "Isoform116408_13.gene"; gene_name "Isoform116408_13";
chr15	Mandalorion	CDS	76276638	76276659	.	+	.	transcript_id "Isoform116408_13"; gene_id "Isoform116408_13.gene"; gene_name "Isoform116408_13";
chr15	Mandalorion	exon	76278003	76278148	.	+	.	transcript_id "Isoform116408_13"; gene_id "Isoform116408_13.gene"; gene_name "Isoform116408_13";
chr15	Mandalorion	CDS	76278003	76278148	.	+	.	transcript_id "Isoform116408_13"; gene_id "Isoform116408_13.gene"; gene_name "Isoform116408_13";
chr15	Mandalorion	exon	76285776	76285907	.	+	.	transcript_id "Isoform116408_13"; gene_id "Isoform116408_13.gene"; gene_name "Isoform116408_13";
chr15	Mandalorion	CDS	76285776	76285907	.	+	.	transcript_id "Isoform116408_13"; gene_id "Isoform116408_13.gene"; gene_name "Isoform116408_13";
chr15	Mandalorion	exon	76286333	76286495	.	+	.	transcript_id "Isoform116408_13"; gene_id "Isoform116408_13.gene"; gene_name "Isoform116408_13";
chr15	Mandalorion	CDS	76286333	76286495	.	+	.	transcript_id "Isoform116408_13"; gene_id "Isoform116408_13.gene"; gene_name "Isoform116408_13";
chr15	Mandalorion	exon	76286683	76286781	.	+	.	transcript_id "Isoform116408_13"; gene_id "Isoform116408_13.gene"; gene_name "Isoform116408_13";
chr15	Mandalorion	CDS	76286683	76286781	.	+	.	transcript_id "Isoform116408_13"; gene_id "Isoform116408_13.gene"; gene_name "Isoform116408_13";
chr15	Mandalorion	exon	76292092	76292243	.	+	.	transcript_id "Isoform116408_13"; gene_id "Isoform116408_13.gene"; gene_name "Isoform116408_13";
chr15	Mandalorion	CDS	76292092	76292243	.	+	.	transcript_id "Isoform116408_13"; gene_id "Isoform116408_13.gene"; gene_name "Isoform116408_13";
chr15	Mandalorion	exon	76292588	76292728	.	+	.	transcript_id "Isoform116408_13"; gene_id "Isoform116408_13.gene"; gene_name "Isoform116408_13";
chr15	Mandalorion	CDS	76292588	76292728	.	+	.	transcript_id "Isoform116408_13"; gene_id "Isoform116408_13.gene"; gene_name "Isoform116408_13";
chr15	Mandalorion	exon	76293083	76293175	.	+	.	transcript_id "Isoform116408_13"; gene_id "Isoform116408_13.gene"; gene_name "Isoform116408_13";
chr15	Mandalorion	CDS	76293083	76293175	.	+	.	transcript_id "Isoform116408_13"; gene_id "Isoform116408_13.gene"; gene_name "Isoform116408_13";
chr15	Mandalorion	exon	76297102	76297180	.	+	.	transcript_id "Isoform116408_13"; gene_id "Isoform116408_13.gene"; gene_name "Isoform116408_13";
chr15	Mandalorion	CDS	76297102	76297180	.	+	.	transcript_id "Isoform116408_13"; gene_id "Isoform116408_13.gene"; gene_name "Isoform116408_13";
chr15	Mandalorion	exon	76298419	76298532	.	+	.	transcript_id "Isoform116408_13"; gene_id "Isoform116408_13.gene"; gene_name "Isoform116408_13";
chr15	Mandalorion	CDS	76298419	76298532	.	+	.	transcript_id "Isoform116408_13"; gene_id "Isoform116408_13.gene"; gene_name "Isoform116408_13";
chr15	Mandalorion	exon	76305340	76305413	.	+	.	transcript_id "Isoform116408_13"; gene_id "Isoform116408_13.gene"; gene_name "Isoform116408_13";
chr15	Mandalorion	CDS	76305340	76305413	.	+	.	transcript_id "Isoform116408_13"; gene_id "Isoform116408_13.gene"; gene_name "Isoform116408_13";
chr15	Mandalorion	exon	76307916	76308035	.	+	.	transcript_id "Isoform116408_13"; gene_id "Isoform116408_13.gene"; gene_name "Isoform116408_13";
chr15	Mandalorion	CDS	76307916	76308035	.	+	.	transcript_id "Isoform116408_13"; gene_id "Isoform116408_13.gene"; gene_name "Isoform116408_13";
chr15	Mandalorion	exon	76311309	76311416	.	+	.	transcript_id "Isoform116408_13"; gene_id "Isoform116408_13.gene"; gene_name "Isoform116408_13";
chr15	Mandalorion	CDS	76311309	76311416	.	+	.	transcript_id "Isoform116408_13"; gene_id "Isoform116408_13.gene"; gene_name "Isoform116408_13";
chr15	Mandalorion	exon	76311712	76311856	.	+	.	transcript_id "Isoform116408_13"; gene_id "Isoform116408_13.gene"; gene_name "Isoform116408_13";
chr15	Mandalorion	CDS	76311712	76311856	.	+	.	transcript_id "Isoform116408_13"; gene_id "Isoform116408_13.gene"; gene_name "Isoform116408_13";
chr15	Mandalorion	exon	76312102	76312142	.	+	.	transcript_id "Isoform116408_13"; gene_id "Isoform116408_13.gene"; gene_name "Isoform116408_13";
chr15	Mandalorion	CDS	76312102	76312142	.	+	.	transcript_id "Isoform116408_13"; gene_id "Isoform116408_13.gene"; gene_name "Isoform116408_13";
chr15	Mandalorion	exon	76312444	76312585	.	+	.	transcript_id "Isoform116408_13"; gene_id "Isoform116408_13.gene"; gene_name "Isoform116408_13";
chr15	Mandalorion	CDS	76312444	76312585	.	+	.	transcript_id "Isoform116408_13"; gene_id "Isoform116408_13.gene"; gene_name "Isoform116408_13";
chr15	Mandalorion	exon	76312849	76312901	.	+	.	transcript_id "Isoform116408_13"; gene_id "Isoform116408_13.gene"; gene_name "Isoform116408_13";
chr15	Mandalorion	CDS	76312849	76312901	.	+	.	transcript_id "Isoform116408_13"; gene_id "Isoform116408_13.gene"; gene_name "Isoform116408_13";
chr15	Mandalorion	exon	76313353	76313460	.	+	.	transcript_id "Isoform116408_13"; gene_id "Isoform116408_13.gene"; gene_name "Isoform116408_13";
chr15	Mandalorion	CDS	76313353	76313460	.	+	.	transcript_id "Isoform116408_13"; gene_id "Isoform116408_13.gene"; gene_name "Isoform116408_13";
chr15	Mandalorion	exon	76313988	76314107	.	+	.	transcript_id "Isoform116408_13"; gene_id "Isoform116408_13.gene"; gene_name "Isoform116408_13";
chr15	Mandalorion	CDS	76313988	76314107	.	+	.	transcript_id "Isoform116408_13"; gene_id "Isoform116408_13.gene"; gene_name "Isoform116408_13";
chr15	Mandalorion	exon	76314377	76314499	.	+	.	transcript_id "Isoform116408_13"; gene_id "Isoform116408_13.gene"; gene_name "Isoform116408_13";
chr15	Mandalorion	CDS	76314377	76314499	.	+	.	transcript_id "Isoform116408_13"; gene_id "Isoform116408_13.gene"; gene_name "Isoform116408_13";
chr15	Mandalorion	exon	76316349	76316495	.	+	.	transcript_id "Isoform116408_13"; gene_id "Isoform116408_13.gene"; gene_name "Isoform116408_13";
chr15	Mandalorion	CDS	76316349	76316495	.	+	.	transcript_id "Isoform116408_13"; gene_id "Isoform116408_13.gene"; gene_name "Isoform116408_13";
chr15	Mandalorion	exon	76316572	76316598	.	+	.	transcript_id "Isoform116408_13"; gene_id "Isoform116408_13.gene"; gene_name "Isoform116408_13";
chr15	Mandalorion	CDS	76316572	76316598	.	+	.	transcript_id "Isoform116408_13"; gene_id "Isoform116408_13.gene"; gene_name "Isoform116408_13";
chr15	Mandalorion	exon	76317474	76317596	.	+	.	transcript_id "Isoform116408_13"; gene_id "Isoform116408_13.gene"; gene_name "Isoform116408_13";
chr15	Mandalorion	CDS	76317474	76317596	.	+	.	transcript_id "Isoform116408_13"; gene_id "Isoform116408_13.gene"; gene_name "Isoform116408_13";
chr15	Mandalorion	exon	76317738	76317817	.	+	.	transcript_id "Isoform116408_13"; gene_id "Isoform116408_13.gene"; gene_name "Isoform116408_13";
chr15	Mandalorion	CDS	76317738	76317817	.	+	.	transcript_id "Isoform116408_13"; gene_id "Isoform116408_13.gene"; gene_name "Isoform116408_13";
chr15	Mandalorion	exon	76318027	76318141	.	+	.	transcript_id "Isoform116408_13"; gene_id "Isoform116408_13.gene"; gene_name "Isoform116408_13";
chr15	Mandalorion	CDS	76318027	76318141	.	+	.	transcript_id "Isoform116408_13"; gene_id "Isoform116408_13.gene"; gene_name "Isoform116408_13";
chr15	Mandalorion	exon	76318263	76318358	.	+	.	transcript_id "Isoform116408_13"; gene_id "Isoform116408_13.gene"; gene_name "Isoform116408_13";
chr15	Mandalorion	CDS	76318263	76318358	.	+	.	transcript_id "Isoform116408_13"; gene_id "Isoform116408_13.gene"; gene_name "Isoform116408_13";
chr15	Mandalorion	exon	76318883	76318987	.	+	.	transcript_id "Isoform116408_13"; gene_id "Isoform116408_13.gene"; gene_name "Isoform116408_13";
chr15	Mandalorion	CDS	76318883	76318987	.	+	.	transcript_id "Isoform116408_13"; gene_id "Isoform116408_13.gene"; gene_name "Isoform116408_13";
chr15	Mandalorion	exon	76319970	76320105	.	+	.	transcript_id "Isoform116408_13"; gene_id "Isoform116408_13.gene"; gene_name "Isoform116408_13";
chr15	Mandalorion	CDS	76319970	76320105	.	+	.	transcript_id "Isoform116408_13"; gene_id "Isoform116408_13.gene"; gene_name "Isoform116408_13";
chr15	Mandalorion	exon	76320205	76320317	.	+	.	transcript_id "Isoform116408_13"; gene_id "Isoform116408_13.gene"; gene_name "Isoform116408_13";
chr15	Mandalorion	CDS	76320205	76320317	.	+	.	transcript_id "Isoform116408_13"; gene_id "Isoform116408_13.gene"; gene_name "Isoform116408_13";
chr15	Mandalorion	exon	76321438	76321590	.	+	.	transcript_id "Isoform116408_13"; gene_id "Isoform116408_13.gene"; gene_name "Isoform116408_13";
chr15	Mandalorion	CDS	76321438	76321590	.	+	.	transcript_id "Isoform116408_13"; gene_id "Isoform116408_13.gene"; gene_name "Isoform116408_13";
chr15	Mandalorion	exon	76327450	76327604	.	+	.	transcript_id "Isoform116408_13"; gene_id "Isoform116408_13.gene"; gene_name "Isoform116408_13";
chr15	Mandalorion	CDS	76327450	76327604	.	+	.	transcript_id "Isoform116408_13"; gene_id "Isoform116408_13.gene"; gene_name "Isoform116408_13";
chr15	Mandalorion	exon	76330716	76330881	.	+	.	transcript_id "Isoform116408_13"; gene_id "Isoform116408_13.gene"; gene_name "Isoform116408_13";
chr15	Mandalorion	CDS	76330716	76330881	.	+	.	transcript_id "Isoform116408_13"; gene_id "Isoform116408_13.gene"; gene_name "Isoform116408_13";
chr15	Mandalorion	exon	76331369	76331565	.	+	.	transcript_id "Isoform116408_13"; gene_id "Isoform116408_13.gene"; gene_name "Isoform116408_13";
chr15	Mandalorion	CDS	76331369	76331565	.	+	.	transcript_id "Isoform116408_13"; gene_id "Isoform116408_13.gene"; gene_name "Isoform116408_13";
chr15	Mandalorion	exon	76334286	76334423	.	+	.	transcript_id "Isoform116408_13"; gene_id "Isoform116408_13.gene"; gene_name "Isoform116408_13";
chr15	Mandalorion	CDS	76334286	76334423	.	+	.	transcript_id "Isoform116408_13"; gene_id "Isoform116408_13.gene"; gene_name "Isoform116408_13";
chr15	Mandalorion	exon	76334839	76334953	.	+	.	transcript_id "Isoform116408_13"; gene_id "Isoform116408_13.gene"; gene_name "Isoform116408_13";
chr15	Mandalorion	CDS	76334839	76334953	.	+	.	transcript_id "Isoform116408_13"; gene_id "Isoform116408_13.gene"; gene_name "Isoform116408_13";
chr15	Mandalorion	exon	76335262	76335408	.	+	.	transcript_id "Isoform116408_13"; gene_id "Isoform116408_13.gene"; gene_name "Isoform116408_13";
chr15	Mandalorion	CDS	76335262	76335408	.	+	.	transcript_id "Isoform116408_13"; gene_id "Isoform116408_13.gene"; gene_name "Isoform116408_13";
chr15	Mandalorion	exon	76335547	76335735	.	+	.	transcript_id "Isoform116408_13"; gene_id "Isoform116408_13.gene"; gene_name "Isoform116408_13";
chr15	Mandalorion	CDS	76335547	76335735	.	+	.	transcript_id "Isoform116408_13"; gene_id "Isoform116408_13.gene"; gene_name "Isoform116408_13";
chr15	Mandalorion	exon	76336244	76336378	.	+	.	transcript_id "Isoform116408_13"; gene_id "Isoform116408_13.gene"; gene_name "Isoform116408_13";
chr15	Mandalorion	CDS	76336244	76336378	.	+	.	transcript_id "Isoform116408_13"; gene_id "Isoform116408_13.gene"; gene_name "Isoform116408_13";
chr15	Mandalorion	exon	76336447	76336549	.	+	.	transcript_id "Isoform116408_13"; gene_id "Isoform116408_13.gene"; gene_name "Isoform116408_13";
chr15	Mandalorion	CDS	76336447	76336549	.	+	.	transcript_id "Isoform116408_13"; gene_id "Isoform116408_13.gene"; gene_name "Isoform116408_13";
chr15	Mandalorion	exon	76336628	76336693	.	+	.	transcript_id "Isoform116408_13"; gene_id "Isoform116408_13.gene"; gene_name "Isoform116408_13";
chr15	Mandalorion	CDS	76336628	76336693	.	+	.	transcript_id "Isoform116408_13"; gene_id "Isoform116408_13.gene"; gene_name "Isoform116408_13";
chr15	Mandalorion	exon	76337026	76337238	.	+	.	transcript_id "Isoform116408_13"; gene_id "Isoform116408_13.gene"; gene_name "Isoform116408_13";
chr15	Mandalorion	CDS	76337026	76337108	.	+	.	transcript_id "Isoform116408_13"; gene_id "Isoform116408_13.gene"; gene_name "Isoform116408_13";
chr15	Mandalorion	stop_codon	76337109	76337111	.	+	.	transcript_id "Isoform116408_13"; gene_id "Isoform116408_13.gene"; gene_name "Isoform116408_13";
chr15	Mandalorion	transcript	76264734	76337238	.	+	.	transcript_id "Isoform116409_4"; gene_id "Isoform116409_4.gene"; gene_name "Isoform116409_4";
chr15	Mandalorion	exon	76264734	76264776	.	+	.	transcript_id "Isoform116409_4"; gene_id "Isoform116409_4.gene"; gene_name "Isoform116409_4";
chr15	Mandalorion	exon	76274231	76274327	.	+	.	transcript_id "Isoform116409_4"; gene_id "Isoform116409_4.gene"; gene_name "Isoform116409_4";
chr15	Mandalorion	exon	76276581	76276659	.	+	.	transcript_id "Isoform116409_4"; gene_id "Isoform116409_4.gene"; gene_name "Isoform116409_4";
chr15	Mandalorion	start_codon	76276638	76276640	.	+	.	transcript_id "Isoform116409_4"; gene_id "Isoform116409_4.gene"; gene_name "Isoform116409_4";
chr15	Mandalorion	CDS	76276638	76276659	.	+	.	transcript_id "Isoform116409_4"; gene_id "Isoform116409_4.gene"; gene_name "Isoform116409_4";
chr15	Mandalorion	exon	76278003	76278148	.	+	.	transcript_id "Isoform116409_4"; gene_id "Isoform116409_4.gene"; gene_name "Isoform116409_4";
chr15	Mandalorion	CDS	76278003	76278148	.	+	.	transcript_id "Isoform116409_4"; gene_id "Isoform116409_4.gene"; gene_name "Isoform116409_4";
chr15	Mandalorion	exon	76285776	76285907	.	+	.	transcript_id "Isoform116409_4"; gene_id "Isoform116409_4.gene"; gene_name "Isoform116409_4";
chr15	Mandalorion	CDS	76285776	76285907	.	+	.	transcript_id "Isoform116409_4"; gene_id "Isoform116409_4.gene"; gene_name "Isoform116409_4";
chr15	Mandalorion	exon	76286333	76286495	.	+	.	transcript_id "Isoform116409_4"; gene_id "Isoform116409_4.gene"; gene_name "Isoform116409_4";
chr15	Mandalorion	CDS	76286333	76286495	.	+	.	transcript_id "Isoform116409_4"; gene_id "Isoform116409_4.gene"; gene_name "Isoform116409_4";
chr15	Mandalorion	exon	76286683	76286781	.	+	.	transcript_id "Isoform116409_4"; gene_id "Isoform116409_4.gene"; gene_name "Isoform116409_4";
chr15	Mandalorion	CDS	76286683	76286781	.	+	.	transcript_id "Isoform116409_4"; gene_id "Isoform116409_4.gene"; gene_name "Isoform116409_4";
chr15	Mandalorion	exon	76292092	76292243	.	+	.	transcript_id "Isoform116409_4"; gene_id "Isoform116409_4.gene"; gene_name "Isoform116409_4";
chr15	Mandalorion	CDS	76292092	76292243	.	+	.	transcript_id "Isoform116409_4"; gene_id "Isoform116409_4.gene"; gene_name "Isoform116409_4";
chr15	Mandalorion	exon	76292588	76292728	.	+	.	transcript_id "Isoform116409_4"; gene_id "Isoform116409_4.gene"; gene_name "Isoform116409_4";
chr15	Mandalorion	CDS	76292588	76292728	.	+	.	transcript_id "Isoform116409_4"; gene_id "Isoform116409_4.gene"; gene_name "Isoform116409_4";
chr15	Mandalorion	exon	76293083	76293175	.	+	.	transcript_id "Isoform116409_4"; gene_id "Isoform116409_4.gene"; gene_name "Isoform116409_4";
chr15	Mandalorion	CDS	76293083	76293175	.	+	.	transcript_id "Isoform116409_4"; gene_id "Isoform116409_4.gene"; gene_name "Isoform116409_4";
chr15	Mandalorion	exon	76297102	76297180	.	+	.	transcript_id "Isoform116409_4"; gene_id "Isoform116409_4.gene"; gene_name "Isoform116409_4";
chr15	Mandalorion	CDS	76297102	76297180	.	+	.	transcript_id "Isoform116409_4"; gene_id "Isoform116409_4.gene"; gene_name "Isoform116409_4";
chr15	Mandalorion	exon	76298419	76298532	.	+	.	transcript_id "Isoform116409_4"; gene_id "Isoform116409_4.gene"; gene_name "Isoform116409_4";
chr15	Mandalorion	CDS	76298419	76298532	.	+	.	transcript_id "Isoform116409_4"; gene_id "Isoform116409_4.gene"; gene_name "Isoform116409_4";
chr15	Mandalorion	exon	76305340	76305413	.	+	.	transcript_id "Isoform116409_4"; gene_id "Isoform116409_4.gene"; gene_name "Isoform116409_4";
chr15	Mandalorion	CDS	76305340	76305413	.	+	.	transcript_id "Isoform116409_4"; gene_id "Isoform116409_4.gene"; gene_name "Isoform116409_4";
chr15	Mandalorion	exon	76307916	76308035	.	+	.	transcript_id "Isoform116409_4"; gene_id "Isoform116409_4.gene"; gene_name "Isoform116409_4";
chr15	Mandalorion	CDS	76307916	76308035	.	+	.	transcript_id "Isoform116409_4"; gene_id "Isoform116409_4.gene"; gene_name "Isoform116409_4";
chr15	Mandalorion	exon	76311309	76311416	.	+	.	transcript_id "Isoform116409_4"; gene_id "Isoform116409_4.gene"; gene_name "Isoform116409_4";
chr15	Mandalorion	CDS	76311309	76311416	.	+	.	transcript_id "Isoform116409_4"; gene_id "Isoform116409_4.gene"; gene_name "Isoform116409_4";
chr15	Mandalorion	exon	76311712	76311856	.	+	.	transcript_id "Isoform116409_4"; gene_id "Isoform116409_4.gene"; gene_name "Isoform116409_4";
chr15	Mandalorion	CDS	76311712	76311856	.	+	.	transcript_id "Isoform116409_4"; gene_id "Isoform116409_4.gene"; gene_name "Isoform116409_4";
chr15	Mandalorion	exon	76312102	76312142	.	+	.	transcript_id "Isoform116409_4"; gene_id "Isoform116409_4.gene"; gene_name "Isoform116409_4";
chr15	Mandalorion	CDS	76312102	76312142	.	+	.	transcript_id "Isoform116409_4"; gene_id "Isoform116409_4.gene"; gene_name "Isoform116409_4";
chr15	Mandalorion	exon	76312444	76312585	.	+	.	transcript_id "Isoform116409_4"; gene_id "Isoform116409_4.gene"; gene_name "Isoform116409_4";
chr15	Mandalorion	CDS	76312444	76312585	.	+	.	transcript_id "Isoform116409_4"; gene_id "Isoform116409_4.gene"; gene_name "Isoform116409_4";
chr15	Mandalorion	exon	76312849	76312901	.	+	.	transcript_id "Isoform116409_4"; gene_id "Isoform116409_4.gene"; gene_name "Isoform116409_4";
chr15	Mandalorion	CDS	76312849	76312901	.	+	.	transcript_id "Isoform116409_4"; gene_id "Isoform116409_4.gene"; gene_name "Isoform116409_4";
chr15	Mandalorion	exon	76313353	76313460	.	+	.	transcript_id "Isoform116409_4"; gene_id "Isoform116409_4.gene"; gene_name "Isoform116409_4";
chr15	Mandalorion	CDS	76313353	76313460	.	+	.	transcript_id "Isoform116409_4"; gene_id "Isoform116409_4.gene"; gene_name "Isoform116409_4";
chr15	Mandalorion	exon	76313988	76314107	.	+	.	transcript_id "Isoform116409_4"; gene_id "Isoform116409_4.gene"; gene_name "Isoform116409_4";
chr15	Mandalorion	CDS	76313988	76314107	.	+	.	transcript_id "Isoform116409_4"; gene_id "Isoform116409_4.gene"; gene_name "Isoform116409_4";
chr15	Mandalorion	exon	76314377	76314499	.	+	.	transcript_id "Isoform116409_4"; gene_id "Isoform116409_4.gene"; gene_name "Isoform116409_4";
chr15	Mandalorion	CDS	76314377	76314499	.	+	.	transcript_id "Isoform116409_4"; gene_id "Isoform116409_4.gene"; gene_name "Isoform116409_4";
chr15	Mandalorion	exon	76316349	76316495	.	+	.	transcript_id "Isoform116409_4"; gene_id "Isoform116409_4.gene"; gene_name "Isoform116409_4";
chr15	Mandalorion	CDS	76316349	76316495	.	+	.	transcript_id "Isoform116409_4"; gene_id "Isoform116409_4.gene"; gene_name "Isoform116409_4";
chr15	Mandalorion	exon	76316572	76316598	.	+	.	transcript_id "Isoform116409_4"; gene_id "Isoform116409_4.gene"; gene_name "Isoform116409_4";
chr15	Mandalorion	CDS	76316572	76316598	.	+	.	transcript_id "Isoform116409_4"; gene_id "Isoform116409_4.gene"; gene_name "Isoform116409_4";
chr15	Mandalorion	exon	76317474	76317596	.	+	.	transcript_id "Isoform116409_4"; gene_id "Isoform116409_4.gene"; gene_name "Isoform116409_4";
chr15	Mandalorion	CDS	76317474	76317596	.	+	.	transcript_id "Isoform116409_4"; gene_id "Isoform116409_4.gene"; gene_name "Isoform116409_4";
chr15	Mandalorion	exon	76317738	76317817	.	+	.	transcript_id "Isoform116409_4"; gene_id "Isoform116409_4.gene"; gene_name "Isoform116409_4";
chr15	Mandalorion	CDS	76317738	76317817	.	+	.	transcript_id "Isoform116409_4"; gene_id "Isoform116409_4.gene"; gene_name "Isoform116409_4";
chr15	Mandalorion	exon	76318027	76318141	.	+	.	transcript_id "Isoform116409_4"; gene_id "Isoform116409_4.gene"; gene_name "Isoform116409_4";
chr15	Mandalorion	CDS	76318027	76318141	.	+	.	transcript_id "Isoform116409_4"; gene_id "Isoform116409_4.gene"; gene_name "Isoform116409_4";
chr15	Mandalorion	exon	76318263	76318358	.	+	.	transcript_id "Isoform116409_4"; gene_id "Isoform116409_4.gene"; gene_name "Isoform116409_4";
chr15	Mandalorion	CDS	76318263	76318358	.	+	.	transcript_id "Isoform116409_4"; gene_id "Isoform116409_4.gene"; gene_name "Isoform116409_4";
chr15	Mandalorion	exon	76318883	76318987	.	+	.	transcript_id "Isoform116409_4"; gene_id "Isoform116409_4.gene"; gene_name "Isoform116409_4";
chr15	Mandalorion	CDS	76318883	76318987	.	+	.	transcript_id "Isoform116409_4"; gene_id "Isoform116409_4.gene"; gene_name "Isoform116409_4";
chr15	Mandalorion	exon	76319970	76320105	.	+	.	transcript_id "Isoform116409_4"; gene_id "Isoform116409_4.gene"; gene_name "Isoform116409_4";
chr15	Mandalorion	CDS	76319970	76320105	.	+	.	transcript_id "Isoform116409_4"; gene_id "Isoform116409_4.gene"; gene_name "Isoform116409_4";
chr15	Mandalorion	exon	76320205	76320317	.	+	.	transcript_id "Isoform116409_4"; gene_id "Isoform116409_4.gene"; gene_name "Isoform116409_4";
chr15	Mandalorion	CDS	76320205	76320317	.	+	.	transcript_id "Isoform116409_4"; gene_id "Isoform116409_4.gene"; gene_name "Isoform116409_4";
chr15	Mandalorion	exon	76321438	76321590	.	+	.	transcript_id "Isoform116409_4"; gene_id "Isoform116409_4.gene"; gene_name "Isoform116409_4";
chr15	Mandalorion	CDS	76321438	76321590	.	+	.	transcript_id "Isoform116409_4"; gene_id "Isoform116409_4.gene"; gene_name "Isoform116409_4";
chr15	Mandalorion	exon	76327450	76327604	.	+	.	transcript_id "Isoform116409_4"; gene_id "Isoform116409_4.gene"; gene_name "Isoform116409_4";
chr15	Mandalorion	CDS	76327450	76327604	.	+	.	transcript_id "Isoform116409_4"; gene_id "Isoform116409_4.gene"; gene_name "Isoform116409_4";
chr15	Mandalorion	exon	76330716	76330881	.	+	.	transcript_id "Isoform116409_4"; gene_id "Isoform116409_4.gene"; gene_name "Isoform116409_4";
chr15	Mandalorion	CDS	76330716	76330881	.	+	.	transcript_id "Isoform116409_4"; gene_id "Isoform116409_4.gene"; gene_name "Isoform116409_4";
chr15	Mandalorion	exon	76331369	76331565	.	+	.	transcript_id "Isoform116409_4"; gene_id "Isoform116409_4.gene"; gene_name "Isoform116409_4";
chr15	Mandalorion	CDS	76331369	76331565	.	+	.	transcript_id "Isoform116409_4"; gene_id "Isoform116409_4.gene"; gene_name "Isoform116409_4";
chr15	Mandalorion	exon	76334235	76334423	.	+	.	transcript_id "Isoform116409_4"; gene_id "Isoform116409_4.gene"; gene_name "Isoform116409_4";
chr15	Mandalorion	CDS	76334235	76334423	.	+	.	transcript_id "Isoform116409_4"; gene_id "Isoform116409_4.gene"; gene_name "Isoform116409_4";
chr15	Mandalorion	exon	76334839	76334953	.	+	.	transcript_id "Isoform116409_4"; gene_id "Isoform116409_4.gene"; gene_name "Isoform116409_4";
chr15	Mandalorion	CDS	76334839	76334953	.	+	.	transcript_id "Isoform116409_4"; gene_id "Isoform116409_4.gene"; gene_name "Isoform116409_4";
chr15	Mandalorion	exon	76335262	76335408	.	+	.	transcript_id "Isoform116409_4"; gene_id "Isoform116409_4.gene"; gene_name "Isoform116409_4";
chr15	Mandalorion	CDS	76335262	76335408	.	+	.	transcript_id "Isoform116409_4"; gene_id "Isoform116409_4.gene"; gene_name "Isoform116409_4";
chr15	Mandalorion	exon	76335547	76335735	.	+	.	transcript_id "Isoform116409_4"; gene_id "Isoform116409_4.gene"; gene_name "Isoform116409_4";
chr15	Mandalorion	CDS	76335547	76335735	.	+	.	transcript_id "Isoform116409_4"; gene_id "Isoform116409_4.gene"; gene_name "Isoform116409_4";
chr15	Mandalorion	exon	76336005	76336160	.	+	.	transcript_id "Isoform116409_4"; gene_id "Isoform116409_4.gene"; gene_name "Isoform116409_4";
chr15	Mandalorion	CDS	76336005	76336160	.	+	.	transcript_id "Isoform116409_4"; gene_id "Isoform116409_4.gene"; gene_name "Isoform116409_4";
chr15	Mandalorion	exon	76336244	76336378	.	+	.	transcript_id "Isoform116409_4"; gene_id "Isoform116409_4.gene"; gene_name "Isoform116409_4";
chr15	Mandalorion	CDS	76336244	76336378	.	+	.	transcript_id "Isoform116409_4"; gene_id "Isoform116409_4.gene"; gene_name "Isoform116409_4";
chr15	Mandalorion	exon	76336447	76336549	.	+	.	transcript_id "Isoform116409_4"; gene_id "Isoform116409_4.gene"; gene_name "Isoform116409_4";
chr15	Mandalorion	CDS	76336447	76336549	.	+	.	transcript_id "Isoform116409_4"; gene_id "Isoform116409_4.gene"; gene_name "Isoform116409_4";
chr15	Mandalorion	exon	76336628	76336693	.	+	.	transcript_id "Isoform116409_4"; gene_id "Isoform116409_4.gene"; gene_name "Isoform116409_4";
chr15	Mandalorion	CDS	76336628	76336693	.	+	.	transcript_id "Isoform116409_4"; gene_id "Isoform116409_4.gene"; gene_name "Isoform116409_4";
chr15	Mandalorion	exon	76337026	76337238	.	+	.	transcript_id "Isoform116409_4"; gene_id "Isoform116409_4.gene"; gene_name "Isoform116409_4";
chr15	Mandalorion	CDS	76337026	76337108	.	+	.	transcript_id "Isoform116409_4"; gene_id "Isoform116409_4.gene"; gene_name "Isoform116409_4";
chr15	Mandalorion	stop_codon	76337109	76337111	.	+	.	transcript_id "Isoform116409_4"; gene_id "Isoform116409_4.gene"; gene_name "Isoform116409_4";
chr15	Mandalorion	transcript	76264734	76337235	.	+	.	transcript_id "Isoform116410_6"; gene_id "Isoform116410_6.gene"; gene_name "Isoform116410_6";
chr15	Mandalorion	exon	76264734	76264776	.	+	.	transcript_id "Isoform116410_6"; gene_id "Isoform116410_6.gene"; gene_name "Isoform116410_6";
chr15	Mandalorion	exon	76274231	76274331	.	+	.	transcript_id "Isoform116410_6"; gene_id "Isoform116410_6.gene"; gene_name "Isoform116410_6";
chr15	Mandalorion	start_codon	76274266	76274268	.	+	.	transcript_id "Isoform116410_6"; gene_id "Isoform116410_6.gene"; gene_name "Isoform116410_6";
chr15	Mandalorion	CDS	76274266	76274331	.	+	.	transcript_id "Isoform116410_6"; gene_id "Isoform116410_6.gene"; gene_name "Isoform116410_6";
chr15	Mandalorion	exon	76276581	76276659	.	+	.	transcript_id "Isoform116410_6"; gene_id "Isoform116410_6.gene"; gene_name "Isoform116410_6";
chr15	Mandalorion	CDS	76276581	76276659	.	+	.	transcript_id "Isoform116410_6"; gene_id "Isoform116410_6.gene"; gene_name "Isoform116410_6";
chr15	Mandalorion	exon	76278003	76278148	.	+	.	transcript_id "Isoform116410_6"; gene_id "Isoform116410_6.gene"; gene_name "Isoform116410_6";
chr15	Mandalorion	CDS	76278003	76278148	.	+	.	transcript_id "Isoform116410_6"; gene_id "Isoform116410_6.gene"; gene_name "Isoform116410_6";
chr15	Mandalorion	exon	76285776	76285907	.	+	.	transcript_id "Isoform116410_6"; gene_id "Isoform116410_6.gene"; gene_name "Isoform116410_6";
chr15	Mandalorion	CDS	76285776	76285907	.	+	.	transcript_id "Isoform116410_6"; gene_id "Isoform116410_6.gene"; gene_name "Isoform116410_6";
chr15	Mandalorion	exon	76286333	76286495	.	+	.	transcript_id "Isoform116410_6"; gene_id "Isoform116410_6.gene"; gene_name "Isoform116410_6";
chr15	Mandalorion	CDS	76286333	76286495	.	+	.	transcript_id "Isoform116410_6"; gene_id "Isoform116410_6.gene"; gene_name "Isoform116410_6";
chr15	Mandalorion	exon	76286683	76286781	.	+	.	transcript_id "Isoform116410_6"; gene_id "Isoform116410_6.gene"; gene_name "Isoform116410_6";
chr15	Mandalorion	CDS	76286683	76286781	.	+	.	transcript_id "Isoform116410_6"; gene_id "Isoform116410_6.gene"; gene_name "Isoform116410_6";
chr15	Mandalorion	exon	76292092	76292243	.	+	.	transcript_id "Isoform116410_6"; gene_id "Isoform116410_6.gene"; gene_name "Isoform116410_6";
chr15	Mandalorion	CDS	76292092	76292243	.	+	.	transcript_id "Isoform116410_6"; gene_id "Isoform116410_6.gene"; gene_name "Isoform116410_6";
chr15	Mandalorion	exon	76292588	76292728	.	+	.	transcript_id "Isoform116410_6"; gene_id "Isoform116410_6.gene"; gene_name "Isoform116410_6";
chr15	Mandalorion	CDS	76292588	76292728	.	+	.	transcript_id "Isoform116410_6"; gene_id "Isoform116410_6.gene"; gene_name "Isoform116410_6";
chr15	Mandalorion	exon	76293083	76293175	.	+	.	transcript_id "Isoform116410_6"; gene_id "Isoform116410_6.gene"; gene_name "Isoform116410_6";
chr15	Mandalorion	CDS	76293083	76293175	.	+	.	transcript_id "Isoform116410_6"; gene_id "Isoform116410_6.gene"; gene_name "Isoform116410_6";
chr15	Mandalorion	exon	76297102	76297180	.	+	.	transcript_id "Isoform116410_6"; gene_id "Isoform116410_6.gene"; gene_name "Isoform116410_6";
chr15	Mandalorion	CDS	76297102	76297180	.	+	.	transcript_id "Isoform116410_6"; gene_id "Isoform116410_6.gene"; gene_name "Isoform116410_6";
chr15	Mandalorion	exon	76298419	76298532	.	+	.	transcript_id "Isoform116410_6"; gene_id "Isoform116410_6.gene"; gene_name "Isoform116410_6";
chr15	Mandalorion	CDS	76298419	76298532	.	+	.	transcript_id "Isoform116410_6"; gene_id "Isoform116410_6.gene"; gene_name "Isoform116410_6";
chr15	Mandalorion	exon	76305340	76305413	.	+	.	transcript_id "Isoform116410_6"; gene_id "Isoform116410_6.gene"; gene_name "Isoform116410_6";
chr15	Mandalorion	CDS	76305340	76305413	.	+	.	transcript_id "Isoform116410_6"; gene_id "Isoform116410_6.gene"; gene_name "Isoform116410_6";
chr15	Mandalorion	exon	76307916	76308035	.	+	.	transcript_id "Isoform116410_6"; gene_id "Isoform116410_6.gene"; gene_name "Isoform116410_6";
chr15	Mandalorion	CDS	76307916	76308035	.	+	.	transcript_id "Isoform116410_6"; gene_id "Isoform116410_6.gene"; gene_name "Isoform116410_6";
chr15	Mandalorion	exon	76311309	76311416	.	+	.	transcript_id "Isoform116410_6"; gene_id "Isoform116410_6.gene"; gene_name "Isoform116410_6";
chr15	Mandalorion	CDS	76311309	76311416	.	+	.	transcript_id "Isoform116410_6"; gene_id "Isoform116410_6.gene"; gene_name "Isoform116410_6";
chr15	Mandalorion	exon	76311712	76311856	.	+	.	transcript_id "Isoform116410_6"; gene_id "Isoform116410_6.gene"; gene_name "Isoform116410_6";
chr15	Mandalorion	CDS	76311712	76311856	.	+	.	transcript_id "Isoform116410_6"; gene_id "Isoform116410_6.gene"; gene_name "Isoform116410_6";
chr15	Mandalorion	exon	76312102	76312142	.	+	.	transcript_id "Isoform116410_6"; gene_id "Isoform116410_6.gene"; gene_name "Isoform116410_6";
chr15	Mandalorion	CDS	76312102	76312142	.	+	.	transcript_id "Isoform116410_6"; gene_id "Isoform116410_6.gene"; gene_name "Isoform116410_6";
chr15	Mandalorion	exon	76312444	76312585	.	+	.	transcript_id "Isoform116410_6"; gene_id "Isoform116410_6.gene"; gene_name "Isoform116410_6";
chr15	Mandalorion	CDS	76312444	76312585	.	+	.	transcript_id "Isoform116410_6"; gene_id "Isoform116410_6.gene"; gene_name "Isoform116410_6";
chr15	Mandalorion	exon	76312849	76312901	.	+	.	transcript_id "Isoform116410_6"; gene_id "Isoform116410_6.gene"; gene_name "Isoform116410_6";
chr15	Mandalorion	CDS	76312849	76312901	.	+	.	transcript_id "Isoform116410_6"; gene_id "Isoform116410_6.gene"; gene_name "Isoform116410_6";
chr15	Mandalorion	exon	76313353	76313460	.	+	.	transcript_id "Isoform116410_6"; gene_id "Isoform116410_6.gene"; gene_name "Isoform116410_6";
chr15	Mandalorion	CDS	76313353	76313460	.	+	.	transcript_id "Isoform116410_6"; gene_id "Isoform116410_6.gene"; gene_name "Isoform116410_6";
chr15	Mandalorion	exon	76313988	76314107	.	+	.	transcript_id "Isoform116410_6"; gene_id "Isoform116410_6.gene"; gene_name "Isoform116410_6";
chr15	Mandalorion	CDS	76313988	76314107	.	+	.	transcript_id "Isoform116410_6"; gene_id "Isoform116410_6.gene"; gene_name "Isoform116410_6";
chr15	Mandalorion	exon	76314377	76314499	.	+	.	transcript_id "Isoform116410_6"; gene_id "Isoform116410_6.gene"; gene_name "Isoform116410_6";
chr15	Mandalorion	CDS	76314377	76314499	.	+	.	transcript_id "Isoform116410_6"; gene_id "Isoform116410_6.gene"; gene_name "Isoform116410_6";
chr15	Mandalorion	exon	76316349	76316495	.	+	.	transcript_id "Isoform116410_6"; gene_id "Isoform116410_6.gene"; gene_name "Isoform116410_6";
chr15	Mandalorion	CDS	76316349	76316495	.	+	.	transcript_id "Isoform116410_6"; gene_id "Isoform116410_6.gene"; gene_name "Isoform116410_6";
chr15	Mandalorion	exon	76316572	76316598	.	+	.	transcript_id "Isoform116410_6"; gene_id "Isoform116410_6.gene"; gene_name "Isoform116410_6";
chr15	Mandalorion	CDS	76316572	76316598	.	+	.	transcript_id "Isoform116410_6"; gene_id "Isoform116410_6.gene"; gene_name "Isoform116410_6";
chr15	Mandalorion	exon	76317474	76317596	.	+	.	transcript_id "Isoform116410_6"; gene_id "Isoform116410_6.gene"; gene_name "Isoform116410_6";
chr15	Mandalorion	CDS	76317474	76317596	.	+	.	transcript_id "Isoform116410_6"; gene_id "Isoform116410_6.gene"; gene_name "Isoform116410_6";
chr15	Mandalorion	exon	76317738	76317817	.	+	.	transcript_id "Isoform116410_6"; gene_id "Isoform116410_6.gene"; gene_name "Isoform116410_6";
chr15	Mandalorion	CDS	76317738	76317817	.	+	.	transcript_id "Isoform116410_6"; gene_id "Isoform116410_6.gene"; gene_name "Isoform116410_6";
chr15	Mandalorion	exon	76318027	76318141	.	+	.	transcript_id "Isoform116410_6"; gene_id "Isoform116410_6.gene"; gene_name "Isoform116410_6";
chr15	Mandalorion	CDS	76318027	76318141	.	+	.	transcript_id "Isoform116410_6"; gene_id "Isoform116410_6.gene"; gene_name "Isoform116410_6";
chr15	Mandalorion	exon	76318263	76318358	.	+	.	transcript_id "Isoform116410_6"; gene_id "Isoform116410_6.gene"; gene_name "Isoform116410_6";
chr15	Mandalorion	CDS	76318263	76318358	.	+	.	transcript_id "Isoform116410_6"; gene_id "Isoform116410_6.gene"; gene_name "Isoform116410_6";
chr15	Mandalorion	exon	76318883	76318987	.	+	.	transcript_id "Isoform116410_6"; gene_id "Isoform116410_6.gene"; gene_name "Isoform116410_6";
chr15	Mandalorion	CDS	76318883	76318987	.	+	.	transcript_id "Isoform116410_6"; gene_id "Isoform116410_6.gene"; gene_name "Isoform116410_6";
chr15	Mandalorion	exon	76319970	76320105	.	+	.	transcript_id "Isoform116410_6"; gene_id "Isoform116410_6.gene"; gene_name "Isoform116410_6";
chr15	Mandalorion	CDS	76319970	76320105	.	+	.	transcript_id "Isoform116410_6"; gene_id "Isoform116410_6.gene"; gene_name "Isoform116410_6";
chr15	Mandalorion	exon	76320205	76320317	.	+	.	transcript_id "Isoform116410_6"; gene_id "Isoform116410_6.gene"; gene_name "Isoform116410_6";
chr15	Mandalorion	CDS	76320205	76320317	.	+	.	transcript_id "Isoform116410_6"; gene_id "Isoform116410_6.gene"; gene_name "Isoform116410_6";
chr15	Mandalorion	exon	76321438	76321590	.	+	.	transcript_id "Isoform116410_6"; gene_id "Isoform116410_6.gene"; gene_name "Isoform116410_6";
chr15	Mandalorion	CDS	76321438	76321590	.	+	.	transcript_id "Isoform116410_6"; gene_id "Isoform116410_6.gene"; gene_name "Isoform116410_6";
chr15	Mandalorion	exon	76327450	76327604	.	+	.	transcript_id "Isoform116410_6"; gene_id "Isoform116410_6.gene"; gene_name "Isoform116410_6";
chr15	Mandalorion	CDS	76327450	76327604	.	+	.	transcript_id "Isoform116410_6"; gene_id "Isoform116410_6.gene"; gene_name "Isoform116410_6";
chr15	Mandalorion	exon	76330716	76330881	.	+	.	transcript_id "Isoform116410_6"; gene_id "Isoform116410_6.gene"; gene_name "Isoform116410_6";
chr15	Mandalorion	CDS	76330716	76330881	.	+	.	transcript_id "Isoform116410_6"; gene_id "Isoform116410_6.gene"; gene_name "Isoform116410_6";
chr15	Mandalorion	exon	76331369	76331565	.	+	.	transcript_id "Isoform116410_6"; gene_id "Isoform116410_6.gene"; gene_name "Isoform116410_6";
chr15	Mandalorion	CDS	76331369	76331565	.	+	.	transcript_id "Isoform116410_6"; gene_id "Isoform116410_6.gene"; gene_name "Isoform116410_6";
chr15	Mandalorion	exon	76334286	76334423	.	+	.	transcript_id "Isoform116410_6"; gene_id "Isoform116410_6.gene"; gene_name "Isoform116410_6";
chr15	Mandalorion	CDS	76334286	76334423	.	+	.	transcript_id "Isoform116410_6"; gene_id "Isoform116410_6.gene"; gene_name "Isoform116410_6";
chr15	Mandalorion	exon	76334839	76334953	.	+	.	transcript_id "Isoform116410_6"; gene_id "Isoform116410_6.gene"; gene_name "Isoform116410_6";
chr15	Mandalorion	CDS	76334839	76334953	.	+	.	transcript_id "Isoform116410_6"; gene_id "Isoform116410_6.gene"; gene_name "Isoform116410_6";
chr15	Mandalorion	exon	76335262	76335408	.	+	.	transcript_id "Isoform116410_6"; gene_id "Isoform116410_6.gene"; gene_name "Isoform116410_6";
chr15	Mandalorion	CDS	76335262	76335408	.	+	.	transcript_id "Isoform116410_6"; gene_id "Isoform116410_6.gene"; gene_name "Isoform116410_6";
chr15	Mandalorion	exon	76335547	76335735	.	+	.	transcript_id "Isoform116410_6"; gene_id "Isoform116410_6.gene"; gene_name "Isoform116410_6";
chr15	Mandalorion	CDS	76335547	76335735	.	+	.	transcript_id "Isoform116410_6"; gene_id "Isoform116410_6.gene"; gene_name "Isoform116410_6";
chr15	Mandalorion	exon	76336005	76336160	.	+	.	transcript_id "Isoform116410_6"; gene_id "Isoform116410_6.gene"; gene_name "Isoform116410_6";
chr15	Mandalorion	CDS	76336005	76336160	.	+	.	transcript_id "Isoform116410_6"; gene_id "Isoform116410_6.gene"; gene_name "Isoform116410_6";
chr15	Mandalorion	exon	76336244	76336378	.	+	.	transcript_id "Isoform116410_6"; gene_id "Isoform116410_6.gene"; gene_name "Isoform116410_6";
chr15	Mandalorion	CDS	76336244	76336378	.	+	.	transcript_id "Isoform116410_6"; gene_id "Isoform116410_6.gene"; gene_name "Isoform116410_6";
chr15	Mandalorion	exon	76336447	76336549	.	+	.	transcript_id "Isoform116410_6"; gene_id "Isoform116410_6.gene"; gene_name "Isoform116410_6";
chr15	Mandalorion	CDS	76336447	76336549	.	+	.	transcript_id "Isoform116410_6"; gene_id "Isoform116410_6.gene"; gene_name "Isoform116410_6";
chr15	Mandalorion	exon	76336628	76336693	.	+	.	transcript_id "Isoform116410_6"; gene_id "Isoform116410_6.gene"; gene_name "Isoform116410_6";
chr15	Mandalorion	CDS	76336628	76336693	.	+	.	transcript_id "Isoform116410_6"; gene_id "Isoform116410_6.gene"; gene_name "Isoform116410_6";
chr15	Mandalorion	exon	76337026	76337235	.	+	.	transcript_id "Isoform116410_6"; gene_id "Isoform116410_6.gene"; gene_name "Isoform116410_6";
chr15	Mandalorion	CDS	76337026	76337108	.	+	.	transcript_id "Isoform116410_6"; gene_id "Isoform116410_6.gene"; gene_name "Isoform116410_6";
chr15	Mandalorion	stop_codon	76337109	76337111	.	+	.	transcript_id "Isoform116410_6"; gene_id "Isoform116410_6.gene"; gene_name "Isoform116410_6";
chr15	Mandalorion	transcript	76264723	76267030	.	+	.	transcript_id "Isoform116432_3"; gene_id "Isoform116432_3.gene"; gene_name "Isoform116432_3";
chr15	Mandalorion	exon	76264723	76267030	.	+	.	transcript_id "Isoform116432_3"; gene_id "Isoform116432_3.gene"; gene_name "Isoform116432_3";
chr15	Mandalorion	start_codon	76264723	76264725	.	+	.	transcript_id "Isoform116432_3"; gene_id "Isoform116432_3.gene"; gene_name "Isoform116432_3";
chr15	Mandalorion	CDS	76264723	76265136	.	+	.	transcript_id "Isoform116432_3"; gene_id "Isoform116432_3.gene"; gene_name "Isoform116432_3";
chr15	Mandalorion	stop_codon	76265137	76265139	.	+	.	transcript_id "Isoform116432_3"; gene_id "Isoform116432_3.gene"; gene_name "Isoform116432_3";
chr15	Mandalorion	transcript	76361649	76364782	.	+	.	transcript_id "Isoform116435_86"; gene_id "Isoform116435_86.gene"; gene_name "Isoform116435_86";
chr15	Mandalorion	exon	76361649	76364782	.	+	.	transcript_id "Isoform116435_86"; gene_id "Isoform116435_86.gene"; gene_name "Isoform116435_86";
chr15	Mandalorion	start_codon	76361801	76361803	.	+	.	transcript_id "Isoform116435_86"; gene_id "Isoform116435_86.gene"; gene_name "Isoform116435_86";
chr15	Mandalorion	CDS	76361801	76362040	.	+	.	transcript_id "Isoform116435_86"; gene_id "Isoform116435_86.gene"; gene_name "Isoform116435_86";
chr15	Mandalorion	stop_codon	76362041	76362043	.	+	.	transcript_id "Isoform116435_86"; gene_id "Isoform116435_86.gene"; gene_name "Isoform116435_86";
chr15	Mandalorion	transcript	76212454	76215329	.	-	.	transcript_id "Isoform116443_25"; gene_id "Isoform116443_25.gene"; gene_name "Isoform116443_25";
chr15	Mandalorion	exon	76212454	76215329	.	-	.	transcript_id "Isoform116443_25"; gene_id "Isoform116443_25.gene"; gene_name "Isoform116443_25";
chr15	Mandalorion	transcript	76212454	76215376	.	-	.	transcript_id "Isoform116444_25"; gene_id "Isoform116444_25.gene"; gene_name "Isoform116444_25";
chr15	Mandalorion	exon	76212454	76215376	.	-	.	transcript_id "Isoform116444_25"; gene_id "Isoform116444_25.gene"; gene_name "Isoform116444_25";
chr15	Mandalorion	transcript	76212454	76215624	.	-	.	transcript_id "Isoform116445_3"; gene_id "Isoform116445_3.gene"; gene_name "Isoform116445_3";
chr15	Mandalorion	exon	76212454	76215624	.	-	.	transcript_id "Isoform116445_3"; gene_id "Isoform116445_3.gene"; gene_name "Isoform116445_3";
chr15	Mandalorion	start_codon	76215621	76215623	.	-	.	transcript_id "Isoform116445_3"; gene_id "Isoform116445_3.gene"; gene_name "Isoform116445_3";
chr15	Mandalorion	CDS	76215249	76215623	.	-	.	transcript_id "Isoform116445_3"; gene_id "Isoform116445_3.gene"; gene_name "Isoform116445_3";
chr15	Mandalorion	stop_codon	76215246	76215248	.	-	.	transcript_id "Isoform116445_3"; gene_id "Isoform116445_3.gene"; gene_name "Isoform116445_3";
chr15	Mandalorion	transcript	76214808	76215425	.	-	.	transcript_id "Isoform116454_3"; gene_id "Isoform116454_3.gene"; gene_name "Isoform116454_3";
chr15	Mandalorion	exon	76214808	76215425	.	-	.	transcript_id "Isoform116454_3"; gene_id "Isoform116454_3.gene"; gene_name "Isoform116454_3";
chr15	Mandalorion	transcript	76227560	76228195	.	-	.	transcript_id "Isoform116457_91"; gene_id "Isoform116457_91.gene"; gene_name "Isoform116457_91";
chr15	Mandalorion	exon	76227560	76228195	.	-	.	transcript_id "Isoform116457_91"; gene_id "Isoform116457_91.gene"; gene_name "Isoform116457_91";
chr15	Mandalorion	transcript	76419929	76422956	.	-	.	transcript_id "Isoform116467_128"; gene_id "Isoform116467_128.gene"; gene_name "Isoform116467_128";
chr15	Mandalorion	exon	76419929	76420163	.	-	.	transcript_id "Isoform116467_128"; gene_id "Isoform116467_128.gene"; gene_name "Isoform116467_128";
chr15	Mandalorion	CDS	76420007	76420163	.	-	.	transcript_id "Isoform116467_128"; gene_id "Isoform116467_128.gene"; gene_name "Isoform116467_128";
chr15	Mandalorion	stop_codon	76420004	76420006	.	-	.	transcript_id "Isoform116467_128"; gene_id "Isoform116467_128.gene"; gene_name "Isoform116467_128";
chr15	Mandalorion	exon	76420425	76420671	.	-	.	transcript_id "Isoform116467_128"; gene_id "Isoform116467_128.gene"; gene_name "Isoform116467_128";
chr15	Mandalorion	CDS	76420425	76420671	.	-	.	transcript_id "Isoform116467_128"; gene_id "Isoform116467_128.gene"; gene_name "Isoform116467_128";
chr15	Mandalorion	exon	76420773	76421004	.	-	.	transcript_id "Isoform116467_128"; gene_id "Isoform116467_128.gene"; gene_name "Isoform116467_128";
chr15	Mandalorion	CDS	76420773	76421004	.	-	.	transcript_id "Isoform116467_128"; gene_id "Isoform116467_128.gene"; gene_name "Isoform116467_128";
chr15	Mandalorion	exon	76421093	76421206	.	-	.	transcript_id "Isoform116467_128"; gene_id "Isoform116467_128.gene"; gene_name "Isoform116467_128";
chr15	Mandalorion	CDS	76421093	76421206	.	-	.	transcript_id "Isoform116467_128"; gene_id "Isoform116467_128.gene"; gene_name "Isoform116467_128";
chr15	Mandalorion	exon	76421290	76421397	.	-	.	transcript_id "Isoform116467_128"; gene_id "Isoform116467_128.gene"; gene_name "Isoform116467_128";
chr15	Mandalorion	CDS	76421290	76421397	.	-	.	transcript_id "Isoform116467_128"; gene_id "Isoform116467_128.gene"; gene_name "Isoform116467_128";
chr15	Mandalorion	exon	76421489	76421620	.	-	.	transcript_id "Isoform116467_128"; gene_id "Isoform116467_128.gene"; gene_name "Isoform116467_128";
chr15	Mandalorion	start_codon	76421540	76421542	.	-	.	transcript_id "Isoform116467_128"; gene_id "Isoform116467_128.gene"; gene_name "Isoform116467_128";
chr15	Mandalorion	CDS	76421489	76421542	.	-	.	transcript_id "Isoform116467_128"; gene_id "Isoform116467_128.gene"; gene_name "Isoform116467_128";
chr15	Mandalorion	exon	76421923	76422956	.	-	.	transcript_id "Isoform116467_128"; gene_id "Isoform116467_128.gene"; gene_name "Isoform116467_128";
chr15	Mandalorion	transcript	76419929	76422935	.	-	.	transcript_id "Isoform116468_53"; gene_id "Isoform116468_53.gene"; gene_name "Isoform116468_53";
chr15	Mandalorion	exon	76419929	76420163	.	-	.	transcript_id "Isoform116468_53"; gene_id "Isoform116468_53.gene"; gene_name "Isoform116468_53";
chr15	Mandalorion	CDS	76420007	76420163	.	-	.	transcript_id "Isoform116468_53"; gene_id "Isoform116468_53.gene"; gene_name "Isoform116468_53";
chr15	Mandalorion	stop_codon	76420004	76420006	.	-	.	transcript_id "Isoform116468_53"; gene_id "Isoform116468_53.gene"; gene_name "Isoform116468_53";
chr15	Mandalorion	exon	76420425	76420671	.	-	.	transcript_id "Isoform116468_53"; gene_id "Isoform116468_53.gene"; gene_name "Isoform116468_53";
chr15	Mandalorion	CDS	76420425	76420671	.	-	.	transcript_id "Isoform116468_53"; gene_id "Isoform116468_53.gene"; gene_name "Isoform116468_53";
chr15	Mandalorion	exon	76420773	76421004	.	-	.	transcript_id "Isoform116468_53"; gene_id "Isoform116468_53.gene"; gene_name "Isoform116468_53";
chr15	Mandalorion	CDS	76420773	76421004	.	-	.	transcript_id "Isoform116468_53"; gene_id "Isoform116468_53.gene"; gene_name "Isoform116468_53";
chr15	Mandalorion	exon	76421093	76421206	.	-	.	transcript_id "Isoform116468_53"; gene_id "Isoform116468_53.gene"; gene_name "Isoform116468_53";
chr15	Mandalorion	CDS	76421093	76421206	.	-	.	transcript_id "Isoform116468_53"; gene_id "Isoform116468_53.gene"; gene_name "Isoform116468_53";
chr15	Mandalorion	exon	76421290	76421397	.	-	.	transcript_id "Isoform116468_53"; gene_id "Isoform116468_53.gene"; gene_name "Isoform116468_53";
chr15	Mandalorion	CDS	76421290	76421397	.	-	.	transcript_id "Isoform116468_53"; gene_id "Isoform116468_53.gene"; gene_name "Isoform116468_53";
chr15	Mandalorion	exon	76421489	76421620	.	-	.	transcript_id "Isoform116468_53"; gene_id "Isoform116468_53.gene"; gene_name "Isoform116468_53";
chr15	Mandalorion	start_codon	76421540	76421542	.	-	.	transcript_id "Isoform116468_53"; gene_id "Isoform116468_53.gene"; gene_name "Isoform116468_53";
chr15	Mandalorion	CDS	76421489	76421542	.	-	.	transcript_id "Isoform116468_53"; gene_id "Isoform116468_53.gene"; gene_name "Isoform116468_53";
chr15	Mandalorion	exon	76421923	76421986	.	-	.	transcript_id "Isoform116468_53"; gene_id "Isoform116468_53.gene"; gene_name "Isoform116468_53";
chr15	Mandalorion	exon	76422117	76422935	.	-	.	transcript_id "Isoform116468_53"; gene_id "Isoform116468_53.gene"; gene_name "Isoform116468_53";
chr15	Mandalorion	transcript	76419931	76422970	.	-	.	transcript_id "Isoform116469_47"; gene_id "Isoform116469_47.gene"; gene_name "Isoform116469_47";
chr15	Mandalorion	exon	76419931	76420163	.	-	.	transcript_id "Isoform116469_47"; gene_id "Isoform116469_47.gene"; gene_name "Isoform116469_47";
chr15	Mandalorion	CDS	76420007	76420163	.	-	.	transcript_id "Isoform116469_47"; gene_id "Isoform116469_47.gene"; gene_name "Isoform116469_47";
chr15	Mandalorion	stop_codon	76420004	76420006	.	-	.	transcript_id "Isoform116469_47"; gene_id "Isoform116469_47.gene"; gene_name "Isoform116469_47";
chr15	Mandalorion	exon	76420425	76420671	.	-	.	transcript_id "Isoform116469_47"; gene_id "Isoform116469_47.gene"; gene_name "Isoform116469_47";
chr15	Mandalorion	CDS	76420425	76420671	.	-	.	transcript_id "Isoform116469_47"; gene_id "Isoform116469_47.gene"; gene_name "Isoform116469_47";
chr15	Mandalorion	exon	76420773	76421004	.	-	.	transcript_id "Isoform116469_47"; gene_id "Isoform116469_47.gene"; gene_name "Isoform116469_47";
chr15	Mandalorion	CDS	76420773	76421004	.	-	.	transcript_id "Isoform116469_47"; gene_id "Isoform116469_47.gene"; gene_name "Isoform116469_47";
chr15	Mandalorion	exon	76421093	76421206	.	-	.	transcript_id "Isoform116469_47"; gene_id "Isoform116469_47.gene"; gene_name "Isoform116469_47";
chr15	Mandalorion	CDS	76421093	76421206	.	-	.	transcript_id "Isoform116469_47"; gene_id "Isoform116469_47.gene"; gene_name "Isoform116469_47";
chr15	Mandalorion	exon	76421290	76421397	.	-	.	transcript_id "Isoform116469_47"; gene_id "Isoform116469_47.gene"; gene_name "Isoform116469_47";
chr15	Mandalorion	CDS	76421290	76421397	.	-	.	transcript_id "Isoform116469_47"; gene_id "Isoform116469_47.gene"; gene_name "Isoform116469_47";
chr15	Mandalorion	exon	76421489	76421620	.	-	.	transcript_id "Isoform116469_47"; gene_id "Isoform116469_47.gene"; gene_name "Isoform116469_47";
chr15	Mandalorion	start_codon	76421540	76421542	.	-	.	transcript_id "Isoform116469_47"; gene_id "Isoform116469_47.gene"; gene_name "Isoform116469_47";
chr15	Mandalorion	CDS	76421489	76421542	.	-	.	transcript_id "Isoform116469_47"; gene_id "Isoform116469_47.gene"; gene_name "Isoform116469_47";
chr15	Mandalorion	exon	76421923	76421986	.	-	.	transcript_id "Isoform116469_47"; gene_id "Isoform116469_47.gene"; gene_name "Isoform116469_47";
chr15	Mandalorion	exon	76422117	76422970	.	-	.	transcript_id "Isoform116469_47"; gene_id "Isoform116469_47.gene"; gene_name "Isoform116469_47";
chr15	Mandalorion	transcript	76419929	76422956	.	-	.	transcript_id "Isoform116471_1833"; gene_id "Isoform116471_1833.gene"; gene_name "Isoform116471_1833";
chr15	Mandalorion	exon	76419929	76420163	.	-	.	transcript_id "Isoform116471_1833"; gene_id "Isoform116471_1833.gene"; gene_name "Isoform116471_1833";
chr15	Mandalorion	CDS	76420007	76420163	.	-	.	transcript_id "Isoform116471_1833"; gene_id "Isoform116471_1833.gene"; gene_name "Isoform116471_1833";
chr15	Mandalorion	stop_codon	76420004	76420006	.	-	.	transcript_id "Isoform116471_1833"; gene_id "Isoform116471_1833.gene"; gene_name "Isoform116471_1833";
chr15	Mandalorion	exon	76420425	76420671	.	-	.	transcript_id "Isoform116471_1833"; gene_id "Isoform116471_1833.gene"; gene_name "Isoform116471_1833";
chr15	Mandalorion	CDS	76420425	76420671	.	-	.	transcript_id "Isoform116471_1833"; gene_id "Isoform116471_1833.gene"; gene_name "Isoform116471_1833";
chr15	Mandalorion	exon	76420773	76421004	.	-	.	transcript_id "Isoform116471_1833"; gene_id "Isoform116471_1833.gene"; gene_name "Isoform116471_1833";
chr15	Mandalorion	CDS	76420773	76421004	.	-	.	transcript_id "Isoform116471_1833"; gene_id "Isoform116471_1833.gene"; gene_name "Isoform116471_1833";
chr15	Mandalorion	exon	76421093	76421206	.	-	.	transcript_id "Isoform116471_1833"; gene_id "Isoform116471_1833.gene"; gene_name "Isoform116471_1833";
chr15	Mandalorion	CDS	76421093	76421206	.	-	.	transcript_id "Isoform116471_1833"; gene_id "Isoform116471_1833.gene"; gene_name "Isoform116471_1833";
chr15	Mandalorion	exon	76421290	76421397	.	-	.	transcript_id "Isoform116471_1833"; gene_id "Isoform116471_1833.gene"; gene_name "Isoform116471_1833";
chr15	Mandalorion	CDS	76421290	76421397	.	-	.	transcript_id "Isoform116471_1833"; gene_id "Isoform116471_1833.gene"; gene_name "Isoform116471_1833";
chr15	Mandalorion	exon	76421489	76421620	.	-	.	transcript_id "Isoform116471_1833"; gene_id "Isoform116471_1833.gene"; gene_name "Isoform116471_1833";
chr15	Mandalorion	CDS	76421489	76421620	.	-	.	transcript_id "Isoform116471_1833"; gene_id "Isoform116471_1833.gene"; gene_name "Isoform116471_1833";
chr15	Mandalorion	exon	76421923	76421986	.	-	.	transcript_id "Isoform116471_1833"; gene_id "Isoform116471_1833.gene"; gene_name "Isoform116471_1833";
chr15	Mandalorion	CDS	76421923	76421986	.	-	.	transcript_id "Isoform116471_1833"; gene_id "Isoform116471_1833.gene"; gene_name "Isoform116471_1833";
chr15	Mandalorion	exon	76422117	76422275	.	-	.	transcript_id "Isoform116471_1833"; gene_id "Isoform116471_1833.gene"; gene_name "Isoform116471_1833";
chr15	Mandalorion	CDS	76422117	76422275	.	-	.	transcript_id "Isoform116471_1833"; gene_id "Isoform116471_1833.gene"; gene_name "Isoform116471_1833";
chr15	Mandalorion	exon	76422525	76422956	.	-	.	transcript_id "Isoform116471_1833"; gene_id "Isoform116471_1833.gene"; gene_name "Isoform116471_1833";
chr15	Mandalorion	start_codon	76422539	76422541	.	-	.	transcript_id "Isoform116471_1833"; gene_id "Isoform116471_1833.gene"; gene_name "Isoform116471_1833";
chr15	Mandalorion	CDS	76422525	76422541	.	-	.	transcript_id "Isoform116471_1833"; gene_id "Isoform116471_1833.gene"; gene_name "Isoform116471_1833";
chr15	Mandalorion	transcript	76419929	76422956	.	-	.	transcript_id "Isoform116478_26"; gene_id "Isoform116478_26.gene"; gene_name "Isoform116478_26";
chr15	Mandalorion	exon	76419929	76420163	.	-	.	transcript_id "Isoform116478_26"; gene_id "Isoform116478_26.gene"; gene_name "Isoform116478_26";
chr15	Mandalorion	CDS	76420007	76420163	.	-	.	transcript_id "Isoform116478_26"; gene_id "Isoform116478_26.gene"; gene_name "Isoform116478_26";
chr15	Mandalorion	stop_codon	76420004	76420006	.	-	.	transcript_id "Isoform116478_26"; gene_id "Isoform116478_26.gene"; gene_name "Isoform116478_26";
chr15	Mandalorion	exon	76420425	76420671	.	-	.	transcript_id "Isoform116478_26"; gene_id "Isoform116478_26.gene"; gene_name "Isoform116478_26";
chr15	Mandalorion	CDS	76420425	76420671	.	-	.	transcript_id "Isoform116478_26"; gene_id "Isoform116478_26.gene"; gene_name "Isoform116478_26";
chr15	Mandalorion	exon	76420773	76421004	.	-	.	transcript_id "Isoform116478_26"; gene_id "Isoform116478_26.gene"; gene_name "Isoform116478_26";
chr15	Mandalorion	CDS	76420773	76421004	.	-	.	transcript_id "Isoform116478_26"; gene_id "Isoform116478_26.gene"; gene_name "Isoform116478_26";
chr15	Mandalorion	exon	76421093	76421206	.	-	.	transcript_id "Isoform116478_26"; gene_id "Isoform116478_26.gene"; gene_name "Isoform116478_26";
chr15	Mandalorion	CDS	76421093	76421206	.	-	.	transcript_id "Isoform116478_26"; gene_id "Isoform116478_26.gene"; gene_name "Isoform116478_26";
chr15	Mandalorion	exon	76421290	76421397	.	-	.	transcript_id "Isoform116478_26"; gene_id "Isoform116478_26.gene"; gene_name "Isoform116478_26";
chr15	Mandalorion	CDS	76421290	76421397	.	-	.	transcript_id "Isoform116478_26"; gene_id "Isoform116478_26.gene"; gene_name "Isoform116478_26";
chr15	Mandalorion	exon	76421489	76421620	.	-	.	transcript_id "Isoform116478_26"; gene_id "Isoform116478_26.gene"; gene_name "Isoform116478_26";
chr15	Mandalorion	start_codon	76421540	76421542	.	-	.	transcript_id "Isoform116478_26"; gene_id "Isoform116478_26.gene"; gene_name "Isoform116478_26";
chr15	Mandalorion	CDS	76421489	76421542	.	-	.	transcript_id "Isoform116478_26"; gene_id "Isoform116478_26.gene"; gene_name "Isoform116478_26";
chr15	Mandalorion	exon	76421923	76422275	.	-	.	transcript_id "Isoform116478_26"; gene_id "Isoform116478_26.gene"; gene_name "Isoform116478_26";
chr15	Mandalorion	exon	76422525	76422956	.	-	.	transcript_id "Isoform116478_26"; gene_id "Isoform116478_26.gene"; gene_name "Isoform116478_26";
chr15	Mandalorion	transcript	76422062	76426328	.	+	.	transcript_id "Isoform116493_25"; gene_id "Isoform116493_25.gene"; gene_name "Isoform116493_25";
chr15	Mandalorion	exon	76422062	76423395	.	+	.	transcript_id "Isoform116493_25"; gene_id "Isoform116493_25.gene"; gene_name "Isoform116493_25";
chr15	Mandalorion	exon	76423583	76423802	.	+	.	transcript_id "Isoform116493_25"; gene_id "Isoform116493_25.gene"; gene_name "Isoform116493_25";
chr15	Mandalorion	start_codon	76423673	76423675	.	+	.	transcript_id "Isoform116493_25"; gene_id "Isoform116493_25.gene"; gene_name "Isoform116493_25";
chr15	Mandalorion	CDS	76423673	76423802	.	+	.	transcript_id "Isoform116493_25"; gene_id "Isoform116493_25.gene"; gene_name "Isoform116493_25";
chr15	Mandalorion	exon	76423894	76426328	.	+	.	transcript_id "Isoform116493_25"; gene_id "Isoform116493_25.gene"; gene_name "Isoform116493_25";
chr15	Mandalorion	CDS	76423894	76424816	.	+	.	transcript_id "Isoform116493_25"; gene_id "Isoform116493_25.gene"; gene_name "Isoform116493_25";
chr15	Mandalorion	stop_codon	76424817	76424819	.	+	.	transcript_id "Isoform116493_25"; gene_id "Isoform116493_25.gene"; gene_name "Isoform116493_25";
chr15	Mandalorion	transcript	76423070	76425589	.	+	.	transcript_id "Isoform116501_34"; gene_id "Isoform116501_34.gene"; gene_name "Isoform116501_34";
chr15	Mandalorion	exon	76423070	76423395	.	+	.	transcript_id "Isoform116501_34"; gene_id "Isoform116501_34.gene"; gene_name "Isoform116501_34";
chr15	Mandalorion	exon	76423583	76423802	.	+	.	transcript_id "Isoform116501_34"; gene_id "Isoform116501_34.gene"; gene_name "Isoform116501_34";
chr15	Mandalorion	start_codon	76423673	76423675	.	+	.	transcript_id "Isoform116501_34"; gene_id "Isoform116501_34.gene"; gene_name "Isoform116501_34";
chr15	Mandalorion	CDS	76423673	76423802	.	+	.	transcript_id "Isoform116501_34"; gene_id "Isoform116501_34.gene"; gene_name "Isoform116501_34";
chr15	Mandalorion	exon	76423894	76424779	.	+	.	transcript_id "Isoform116501_34"; gene_id "Isoform116501_34.gene"; gene_name "Isoform116501_34";
chr15	Mandalorion	CDS	76423894	76424779	.	+	.	transcript_id "Isoform116501_34"; gene_id "Isoform116501_34.gene"; gene_name "Isoform116501_34";
chr15	Mandalorion	exon	76424872	76425589	.	+	.	transcript_id "Isoform116501_34"; gene_id "Isoform116501_34.gene"; gene_name "Isoform116501_34";
chr15	Mandalorion	CDS	76424872	76425013	.	+	.	transcript_id "Isoform116501_34"; gene_id "Isoform116501_34.gene"; gene_name "Isoform116501_34";
chr15	Mandalorion	stop_codon	76425014	76425016	.	+	.	transcript_id "Isoform116501_34"; gene_id "Isoform116501_34.gene"; gene_name "Isoform116501_34";
chr15	Mandalorion	transcript	76423027	76425589	.	+	.	transcript_id "Isoform116509_689"; gene_id "Isoform116509_689.gene"; gene_name "Isoform116509_689";
chr15	Mandalorion	exon	76423027	76423395	.	+	.	transcript_id "Isoform116509_689"; gene_id "Isoform116509_689.gene"; gene_name "Isoform116509_689";
chr15	Mandalorion	exon	76423583	76423802	.	+	.	transcript_id "Isoform116509_689"; gene_id "Isoform116509_689.gene"; gene_name "Isoform116509_689";
chr15	Mandalorion	start_codon	76423673	76423675	.	+	.	transcript_id "Isoform116509_689"; gene_id "Isoform116509_689.gene"; gene_name "Isoform116509_689";
chr15	Mandalorion	CDS	76423673	76423802	.	+	.	transcript_id "Isoform116509_689"; gene_id "Isoform116509_689.gene"; gene_name "Isoform116509_689";
chr15	Mandalorion	exon	76423894	76424779	.	+	.	transcript_id "Isoform116509_689"; gene_id "Isoform116509_689.gene"; gene_name "Isoform116509_689";
chr15	Mandalorion	CDS	76423894	76424779	.	+	.	transcript_id "Isoform116509_689"; gene_id "Isoform116509_689.gene"; gene_name "Isoform116509_689";
chr15	Mandalorion	exon	76424872	76424995	.	+	.	transcript_id "Isoform116509_689"; gene_id "Isoform116509_689.gene"; gene_name "Isoform116509_689";
chr15	Mandalorion	CDS	76424872	76424995	.	+	.	transcript_id "Isoform116509_689"; gene_id "Isoform116509_689.gene"; gene_name "Isoform116509_689";
chr15	Mandalorion	exon	76425114	76425589	.	+	.	transcript_id "Isoform116509_689"; gene_id "Isoform116509_689.gene"; gene_name "Isoform116509_689";
chr15	Mandalorion	CDS	76425114	76425323	.	+	.	transcript_id "Isoform116509_689"; gene_id "Isoform116509_689.gene"; gene_name "Isoform116509_689";
chr15	Mandalorion	stop_codon	76425324	76425326	.	+	.	transcript_id "Isoform116509_689"; gene_id "Isoform116509_689.gene"; gene_name "Isoform116509_689";
chr15	Mandalorion	transcript	76423070	76425589	.	+	.	transcript_id "Isoform116511_974"; gene_id "Isoform116511_974.gene"; gene_name "Isoform116511_974";
chr15	Mandalorion	exon	76423070	76423395	.	+	.	transcript_id "Isoform116511_974"; gene_id "Isoform116511_974.gene"; gene_name "Isoform116511_974";
chr15	Mandalorion	exon	76423583	76423802	.	+	.	transcript_id "Isoform116511_974"; gene_id "Isoform116511_974.gene"; gene_name "Isoform116511_974";
chr15	Mandalorion	start_codon	76423673	76423675	.	+	.	transcript_id "Isoform116511_974"; gene_id "Isoform116511_974.gene"; gene_name "Isoform116511_974";
chr15	Mandalorion	CDS	76423673	76423802	.	+	.	transcript_id "Isoform116511_974"; gene_id "Isoform116511_974.gene"; gene_name "Isoform116511_974";
chr15	Mandalorion	exon	76423894	76424779	.	+	.	transcript_id "Isoform116511_974"; gene_id "Isoform116511_974.gene"; gene_name "Isoform116511_974";
chr15	Mandalorion	CDS	76423894	76424779	.	+	.	transcript_id "Isoform116511_974"; gene_id "Isoform116511_974.gene"; gene_name "Isoform116511_974";
chr15	Mandalorion	exon	76424872	76424995	.	+	.	transcript_id "Isoform116511_974"; gene_id "Isoform116511_974.gene"; gene_name "Isoform116511_974";
chr15	Mandalorion	CDS	76424872	76424995	.	+	.	transcript_id "Isoform116511_974"; gene_id "Isoform116511_974.gene"; gene_name "Isoform116511_974";
chr15	Mandalorion	exon	76425114	76425589	.	+	.	transcript_id "Isoform116511_974"; gene_id "Isoform116511_974.gene"; gene_name "Isoform116511_974";
chr15	Mandalorion	CDS	76425114	76425323	.	+	.	transcript_id "Isoform116511_974"; gene_id "Isoform116511_974.gene"; gene_name "Isoform116511_974";
chr15	Mandalorion	stop_codon	76425324	76425326	.	+	.	transcript_id "Isoform116511_974"; gene_id "Isoform116511_974.gene"; gene_name "Isoform116511_974";
chr15	Mandalorion	transcript	76423070	76426331	.	+	.	transcript_id "Isoform116512_20"; gene_id "Isoform116512_20.gene"; gene_name "Isoform116512_20";
chr15	Mandalorion	exon	76423070	76423395	.	+	.	transcript_id "Isoform116512_20"; gene_id "Isoform116512_20.gene"; gene_name "Isoform116512_20";
chr15	Mandalorion	exon	76423583	76423802	.	+	.	transcript_id "Isoform116512_20"; gene_id "Isoform116512_20.gene"; gene_name "Isoform116512_20";
chr15	Mandalorion	start_codon	76423673	76423675	.	+	.	transcript_id "Isoform116512_20"; gene_id "Isoform116512_20.gene"; gene_name "Isoform116512_20";
chr15	Mandalorion	CDS	76423673	76423802	.	+	.	transcript_id "Isoform116512_20"; gene_id "Isoform116512_20.gene"; gene_name "Isoform116512_20";
chr15	Mandalorion	exon	76423894	76424779	.	+	.	transcript_id "Isoform116512_20"; gene_id "Isoform116512_20.gene"; gene_name "Isoform116512_20";
chr15	Mandalorion	CDS	76423894	76424779	.	+	.	transcript_id "Isoform116512_20"; gene_id "Isoform116512_20.gene"; gene_name "Isoform116512_20";
chr15	Mandalorion	exon	76424872	76424995	.	+	.	transcript_id "Isoform116512_20"; gene_id "Isoform116512_20.gene"; gene_name "Isoform116512_20";
chr15	Mandalorion	CDS	76424872	76424995	.	+	.	transcript_id "Isoform116512_20"; gene_id "Isoform116512_20.gene"; gene_name "Isoform116512_20";
chr15	Mandalorion	exon	76425114	76426331	.	+	.	transcript_id "Isoform116512_20"; gene_id "Isoform116512_20.gene"; gene_name "Isoform116512_20";
chr15	Mandalorion	CDS	76425114	76425323	.	+	.	transcript_id "Isoform116512_20"; gene_id "Isoform116512_20.gene"; gene_name "Isoform116512_20";
chr15	Mandalorion	stop_codon	76425324	76425326	.	+	.	transcript_id "Isoform116512_20"; gene_id "Isoform116512_20.gene"; gene_name "Isoform116512_20";
chr15	Mandalorion	transcript	76423030	76425589	.	+	.	transcript_id "Isoform116516_24"; gene_id "Isoform116516_24.gene"; gene_name "Isoform116516_24";
chr15	Mandalorion	exon	76423030	76423395	.	+	.	transcript_id "Isoform116516_24"; gene_id "Isoform116516_24.gene"; gene_name "Isoform116516_24";
chr15	Mandalorion	exon	76423583	76423802	.	+	.	transcript_id "Isoform116516_24"; gene_id "Isoform116516_24.gene"; gene_name "Isoform116516_24";
chr15	Mandalorion	start_codon	76423673	76423675	.	+	.	transcript_id "Isoform116516_24"; gene_id "Isoform116516_24.gene"; gene_name "Isoform116516_24";
chr15	Mandalorion	CDS	76423673	76423802	.	+	.	transcript_id "Isoform116516_24"; gene_id "Isoform116516_24.gene"; gene_name "Isoform116516_24";
chr15	Mandalorion	exon	76423894	76424995	.	+	.	transcript_id "Isoform116516_24"; gene_id "Isoform116516_24.gene"; gene_name "Isoform116516_24";
chr15	Mandalorion	CDS	76423894	76424816	.	+	.	transcript_id "Isoform116516_24"; gene_id "Isoform116516_24.gene"; gene_name "Isoform116516_24";
chr15	Mandalorion	stop_codon	76424817	76424819	.	+	.	transcript_id "Isoform116516_24"; gene_id "Isoform116516_24.gene"; gene_name "Isoform116516_24";
chr15	Mandalorion	exon	76425114	76425589	.	+	.	transcript_id "Isoform116516_24"; gene_id "Isoform116516_24.gene"; gene_name "Isoform116516_24";
chr15	Mandalorion	transcript	76425920	76432077	.	+	.	transcript_id "Isoform116518_3"; gene_id "Isoform116518_3.gene"; gene_name "Isoform116518_3";
chr15	Mandalorion	exon	76425920	76426156	.	+	.	transcript_id "Isoform116518_3"; gene_id "Isoform116518_3.gene"; gene_name "Isoform116518_3";
chr15	Mandalorion	exon	76429772	76432077	.	+	.	transcript_id "Isoform116518_3"; gene_id "Isoform116518_3.gene"; gene_name "Isoform116518_3";
chr15	Mandalorion	transcript	76496584	76500674	.	-	.	transcript_id "Isoform116535_74"; gene_id "Isoform116535_74.gene"; gene_name "Isoform116535_74";
chr15	Mandalorion	exon	76496584	76496863	.	-	.	transcript_id "Isoform116535_74"; gene_id "Isoform116535_74.gene"; gene_name "Isoform116535_74";
chr15	Mandalorion	CDS	76496738	76496863	.	-	.	transcript_id "Isoform116535_74"; gene_id "Isoform116535_74.gene"; gene_name "Isoform116535_74";
chr15	Mandalorion	stop_codon	76496735	76496737	.	-	.	transcript_id "Isoform116535_74"; gene_id "Isoform116535_74.gene"; gene_name "Isoform116535_74";
chr15	Mandalorion	exon	76496955	76497142	.	-	.	transcript_id "Isoform116535_74"; gene_id "Isoform116535_74.gene"; gene_name "Isoform116535_74";
chr15	Mandalorion	CDS	76496955	76497142	.	-	.	transcript_id "Isoform116535_74"; gene_id "Isoform116535_74.gene"; gene_name "Isoform116535_74";
chr15	Mandalorion	exon	76497404	76497556	.	-	.	transcript_id "Isoform116535_74"; gene_id "Isoform116535_74.gene"; gene_name "Isoform116535_74";
chr15	Mandalorion	CDS	76497404	76497556	.	-	.	transcript_id "Isoform116535_74"; gene_id "Isoform116535_74.gene"; gene_name "Isoform116535_74";
chr15	Mandalorion	exon	76497657	76497711	.	-	.	transcript_id "Isoform116535_74"; gene_id "Isoform116535_74.gene"; gene_name "Isoform116535_74";
chr15	Mandalorion	CDS	76497657	76497711	.	-	.	transcript_id "Isoform116535_74"; gene_id "Isoform116535_74.gene"; gene_name "Isoform116535_74";
chr15	Mandalorion	exon	76497798	76497917	.	-	.	transcript_id "Isoform116535_74"; gene_id "Isoform116535_74.gene"; gene_name "Isoform116535_74";
chr15	Mandalorion	CDS	76497798	76497917	.	-	.	transcript_id "Isoform116535_74"; gene_id "Isoform116535_74.gene"; gene_name "Isoform116535_74";
chr15	Mandalorion	exon	76497987	76498145	.	-	.	transcript_id "Isoform116535_74"; gene_id "Isoform116535_74.gene"; gene_name "Isoform116535_74";
chr15	Mandalorion	CDS	76497987	76498145	.	-	.	transcript_id "Isoform116535_74"; gene_id "Isoform116535_74.gene"; gene_name "Isoform116535_74";
chr15	Mandalorion	exon	76498257	76498429	.	-	.	transcript_id "Isoform116535_74"; gene_id "Isoform116535_74.gene"; gene_name "Isoform116535_74";
chr15	Mandalorion	CDS	76498257	76498429	.	-	.	transcript_id "Isoform116535_74"; gene_id "Isoform116535_74.gene"; gene_name "Isoform116535_74";
chr15	Mandalorion	exon	76498687	76498858	.	-	.	transcript_id "Isoform116535_74"; gene_id "Isoform116535_74.gene"; gene_name "Isoform116535_74";
chr15	Mandalorion	CDS	76498687	76498858	.	-	.	transcript_id "Isoform116535_74"; gene_id "Isoform116535_74.gene"; gene_name "Isoform116535_74";
chr15	Mandalorion	exon	76498950	76499113	.	-	.	transcript_id "Isoform116535_74"; gene_id "Isoform116535_74.gene"; gene_name "Isoform116535_74";
chr15	Mandalorion	CDS	76498950	76499113	.	-	.	transcript_id "Isoform116535_74"; gene_id "Isoform116535_74.gene"; gene_name "Isoform116535_74";
chr15	Mandalorion	exon	76499244	76499439	.	-	.	transcript_id "Isoform116535_74"; gene_id "Isoform116535_74.gene"; gene_name "Isoform116535_74";
chr15	Mandalorion	CDS	76499244	76499439	.	-	.	transcript_id "Isoform116535_74"; gene_id "Isoform116535_74.gene"; gene_name "Isoform116535_74";
chr15	Mandalorion	exon	76500075	76500674	.	-	.	transcript_id "Isoform116535_74"; gene_id "Isoform116535_74.gene"; gene_name "Isoform116535_74";
chr15	Mandalorion	start_codon	76500405	76500407	.	-	.	transcript_id "Isoform116535_74"; gene_id "Isoform116535_74.gene"; gene_name "Isoform116535_74";
chr15	Mandalorion	CDS	76500075	76500407	.	-	.	transcript_id "Isoform116535_74"; gene_id "Isoform116535_74.gene"; gene_name "Isoform116535_74";
chr15	Mandalorion	transcript	76496585	76501048	.	-	.	transcript_id "Isoform116541_4208"; gene_id "Isoform116541_4208.gene"; gene_name "Isoform116541_4208";
chr15	Mandalorion	exon	76496585	76496863	.	-	.	transcript_id "Isoform116541_4208"; gene_id "Isoform116541_4208.gene"; gene_name "Isoform116541_4208";
chr15	Mandalorion	CDS	76496738	76496863	.	-	.	transcript_id "Isoform116541_4208"; gene_id "Isoform116541_4208.gene"; gene_name "Isoform116541_4208";
chr15	Mandalorion	stop_codon	76496735	76496737	.	-	.	transcript_id "Isoform116541_4208"; gene_id "Isoform116541_4208.gene"; gene_name "Isoform116541_4208";
chr15	Mandalorion	exon	76496955	76497142	.	-	.	transcript_id "Isoform116541_4208"; gene_id "Isoform116541_4208.gene"; gene_name "Isoform116541_4208";
chr15	Mandalorion	CDS	76496955	76497142	.	-	.	transcript_id "Isoform116541_4208"; gene_id "Isoform116541_4208.gene"; gene_name "Isoform116541_4208";
chr15	Mandalorion	exon	76497404	76497556	.	-	.	transcript_id "Isoform116541_4208"; gene_id "Isoform116541_4208.gene"; gene_name "Isoform116541_4208";
chr15	Mandalorion	CDS	76497404	76497556	.	-	.	transcript_id "Isoform116541_4208"; gene_id "Isoform116541_4208.gene"; gene_name "Isoform116541_4208";
chr15	Mandalorion	exon	76497657	76497711	.	-	.	transcript_id "Isoform116541_4208"; gene_id "Isoform116541_4208.gene"; gene_name "Isoform116541_4208";
chr15	Mandalorion	CDS	76497657	76497711	.	-	.	transcript_id "Isoform116541_4208"; gene_id "Isoform116541_4208.gene"; gene_name "Isoform116541_4208";
chr15	Mandalorion	exon	76497798	76497917	.	-	.	transcript_id "Isoform116541_4208"; gene_id "Isoform116541_4208.gene"; gene_name "Isoform116541_4208";
chr15	Mandalorion	CDS	76497798	76497917	.	-	.	transcript_id "Isoform116541_4208"; gene_id "Isoform116541_4208.gene"; gene_name "Isoform116541_4208";
chr15	Mandalorion	exon	76497987	76498145	.	-	.	transcript_id "Isoform116541_4208"; gene_id "Isoform116541_4208.gene"; gene_name "Isoform116541_4208";
chr15	Mandalorion	CDS	76497987	76498145	.	-	.	transcript_id "Isoform116541_4208"; gene_id "Isoform116541_4208.gene"; gene_name "Isoform116541_4208";
chr15	Mandalorion	exon	76498257	76498429	.	-	.	transcript_id "Isoform116541_4208"; gene_id "Isoform116541_4208.gene"; gene_name "Isoform116541_4208";
chr15	Mandalorion	CDS	76498257	76498429	.	-	.	transcript_id "Isoform116541_4208"; gene_id "Isoform116541_4208.gene"; gene_name "Isoform116541_4208";
chr15	Mandalorion	exon	76498687	76498858	.	-	.	transcript_id "Isoform116541_4208"; gene_id "Isoform116541_4208.gene"; gene_name "Isoform116541_4208";
chr15	Mandalorion	CDS	76498687	76498858	.	-	.	transcript_id "Isoform116541_4208"; gene_id "Isoform116541_4208.gene"; gene_name "Isoform116541_4208";
chr15	Mandalorion	exon	76498950	76499113	.	-	.	transcript_id "Isoform116541_4208"; gene_id "Isoform116541_4208.gene"; gene_name "Isoform116541_4208";
chr15	Mandalorion	CDS	76498950	76499113	.	-	.	transcript_id "Isoform116541_4208"; gene_id "Isoform116541_4208.gene"; gene_name "Isoform116541_4208";
chr15	Mandalorion	exon	76499244	76499439	.	-	.	transcript_id "Isoform116541_4208"; gene_id "Isoform116541_4208.gene"; gene_name "Isoform116541_4208";
chr15	Mandalorion	CDS	76499244	76499439	.	-	.	transcript_id "Isoform116541_4208"; gene_id "Isoform116541_4208.gene"; gene_name "Isoform116541_4208";
chr15	Mandalorion	exon	76500075	76500359	.	-	.	transcript_id "Isoform116541_4208"; gene_id "Isoform116541_4208.gene"; gene_name "Isoform116541_4208";
chr15	Mandalorion	CDS	76500075	76500359	.	-	.	transcript_id "Isoform116541_4208"; gene_id "Isoform116541_4208.gene"; gene_name "Isoform116541_4208";
chr15	Mandalorion	exon	76500773	76501048	.	-	.	transcript_id "Isoform116541_4208"; gene_id "Isoform116541_4208.gene"; gene_name "Isoform116541_4208";
chr15	Mandalorion	start_codon	76500959	76500961	.	-	.	transcript_id "Isoform116541_4208"; gene_id "Isoform116541_4208.gene"; gene_name "Isoform116541_4208";
chr15	Mandalorion	CDS	76500773	76500961	.	-	.	transcript_id "Isoform116541_4208"; gene_id "Isoform116541_4208.gene"; gene_name "Isoform116541_4208";
chr15	Mandalorion	transcript	76496584	76501070	.	-	.	transcript_id "Isoform116542_2211"; gene_id "Isoform116542_2211.gene"; gene_name "Isoform116542_2211";
chr15	Mandalorion	exon	76496584	76496863	.	-	.	transcript_id "Isoform116542_2211"; gene_id "Isoform116542_2211.gene"; gene_name "Isoform116542_2211";
chr15	Mandalorion	CDS	76496738	76496863	.	-	.	transcript_id "Isoform116542_2211"; gene_id "Isoform116542_2211.gene"; gene_name "Isoform116542_2211";
chr15	Mandalorion	stop_codon	76496735	76496737	.	-	.	transcript_id "Isoform116542_2211"; gene_id "Isoform116542_2211.gene"; gene_name "Isoform116542_2211";
chr15	Mandalorion	exon	76496955	76497142	.	-	.	transcript_id "Isoform116542_2211"; gene_id "Isoform116542_2211.gene"; gene_name "Isoform116542_2211";
chr15	Mandalorion	CDS	76496955	76497142	.	-	.	transcript_id "Isoform116542_2211"; gene_id "Isoform116542_2211.gene"; gene_name "Isoform116542_2211";
chr15	Mandalorion	exon	76497404	76497556	.	-	.	transcript_id "Isoform116542_2211"; gene_id "Isoform116542_2211.gene"; gene_name "Isoform116542_2211";
chr15	Mandalorion	CDS	76497404	76497556	.	-	.	transcript_id "Isoform116542_2211"; gene_id "Isoform116542_2211.gene"; gene_name "Isoform116542_2211";
chr15	Mandalorion	exon	76497657	76497711	.	-	.	transcript_id "Isoform116542_2211"; gene_id "Isoform116542_2211.gene"; gene_name "Isoform116542_2211";
chr15	Mandalorion	CDS	76497657	76497711	.	-	.	transcript_id "Isoform116542_2211"; gene_id "Isoform116542_2211.gene"; gene_name "Isoform116542_2211";
chr15	Mandalorion	exon	76497798	76497917	.	-	.	transcript_id "Isoform116542_2211"; gene_id "Isoform116542_2211.gene"; gene_name "Isoform116542_2211";
chr15	Mandalorion	CDS	76497798	76497917	.	-	.	transcript_id "Isoform116542_2211"; gene_id "Isoform116542_2211.gene"; gene_name "Isoform116542_2211";
chr15	Mandalorion	exon	76497987	76498145	.	-	.	transcript_id "Isoform116542_2211"; gene_id "Isoform116542_2211.gene"; gene_name "Isoform116542_2211";
chr15	Mandalorion	CDS	76497987	76498145	.	-	.	transcript_id "Isoform116542_2211"; gene_id "Isoform116542_2211.gene"; gene_name "Isoform116542_2211";
chr15	Mandalorion	exon	76498257	76498429	.	-	.	transcript_id "Isoform116542_2211"; gene_id "Isoform116542_2211.gene"; gene_name "Isoform116542_2211";
chr15	Mandalorion	CDS	76498257	76498429	.	-	.	transcript_id "Isoform116542_2211"; gene_id "Isoform116542_2211.gene"; gene_name "Isoform116542_2211";
chr15	Mandalorion	exon	76498687	76498858	.	-	.	transcript_id "Isoform116542_2211"; gene_id "Isoform116542_2211.gene"; gene_name "Isoform116542_2211";
chr15	Mandalorion	CDS	76498687	76498858	.	-	.	transcript_id "Isoform116542_2211"; gene_id "Isoform116542_2211.gene"; gene_name "Isoform116542_2211";
chr15	Mandalorion	exon	76498950	76499113	.	-	.	transcript_id "Isoform116542_2211"; gene_id "Isoform116542_2211.gene"; gene_name "Isoform116542_2211";
chr15	Mandalorion	CDS	76498950	76499113	.	-	.	transcript_id "Isoform116542_2211"; gene_id "Isoform116542_2211.gene"; gene_name "Isoform116542_2211";
chr15	Mandalorion	exon	76499244	76499439	.	-	.	transcript_id "Isoform116542_2211"; gene_id "Isoform116542_2211.gene"; gene_name "Isoform116542_2211";
chr15	Mandalorion	CDS	76499244	76499439	.	-	.	transcript_id "Isoform116542_2211"; gene_id "Isoform116542_2211.gene"; gene_name "Isoform116542_2211";
chr15	Mandalorion	exon	76500075	76500359	.	-	.	transcript_id "Isoform116542_2211"; gene_id "Isoform116542_2211.gene"; gene_name "Isoform116542_2211";
chr15	Mandalorion	CDS	76500075	76500359	.	-	.	transcript_id "Isoform116542_2211"; gene_id "Isoform116542_2211.gene"; gene_name "Isoform116542_2211";
chr15	Mandalorion	exon	76500773	76501070	.	-	.	transcript_id "Isoform116542_2211"; gene_id "Isoform116542_2211.gene"; gene_name "Isoform116542_2211";
chr15	Mandalorion	start_codon	76500959	76500961	.	-	.	transcript_id "Isoform116542_2211"; gene_id "Isoform116542_2211.gene"; gene_name "Isoform116542_2211";
chr15	Mandalorion	CDS	76500773	76500961	.	-	.	transcript_id "Isoform116542_2211"; gene_id "Isoform116542_2211.gene"; gene_name "Isoform116542_2211";
chr15	Mandalorion	transcript	76496584	76501048	.	-	.	transcript_id "Isoform116553_317"; gene_id "Isoform116553_317.gene"; gene_name "Isoform116553_317";
chr15	Mandalorion	exon	76496584	76496863	.	-	.	transcript_id "Isoform116553_317"; gene_id "Isoform116553_317.gene"; gene_name "Isoform116553_317";
chr15	Mandalorion	CDS	76496738	76496863	.	-	.	transcript_id "Isoform116553_317"; gene_id "Isoform116553_317.gene"; gene_name "Isoform116553_317";
chr15	Mandalorion	stop_codon	76496735	76496737	.	-	.	transcript_id "Isoform116553_317"; gene_id "Isoform116553_317.gene"; gene_name "Isoform116553_317";
chr15	Mandalorion	exon	76496955	76497142	.	-	.	transcript_id "Isoform116553_317"; gene_id "Isoform116553_317.gene"; gene_name "Isoform116553_317";
chr15	Mandalorion	CDS	76496955	76497142	.	-	.	transcript_id "Isoform116553_317"; gene_id "Isoform116553_317.gene"; gene_name "Isoform116553_317";
chr15	Mandalorion	exon	76497404	76497556	.	-	.	transcript_id "Isoform116553_317"; gene_id "Isoform116553_317.gene"; gene_name "Isoform116553_317";
chr15	Mandalorion	CDS	76497404	76497556	.	-	.	transcript_id "Isoform116553_317"; gene_id "Isoform116553_317.gene"; gene_name "Isoform116553_317";
chr15	Mandalorion	exon	76497657	76497711	.	-	.	transcript_id "Isoform116553_317"; gene_id "Isoform116553_317.gene"; gene_name "Isoform116553_317";
chr15	Mandalorion	CDS	76497657	76497711	.	-	.	transcript_id "Isoform116553_317"; gene_id "Isoform116553_317.gene"; gene_name "Isoform116553_317";
chr15	Mandalorion	exon	76497798	76497917	.	-	.	transcript_id "Isoform116553_317"; gene_id "Isoform116553_317.gene"; gene_name "Isoform116553_317";
chr15	Mandalorion	CDS	76497798	76497917	.	-	.	transcript_id "Isoform116553_317"; gene_id "Isoform116553_317.gene"; gene_name "Isoform116553_317";
chr15	Mandalorion	exon	76497987	76498145	.	-	.	transcript_id "Isoform116553_317"; gene_id "Isoform116553_317.gene"; gene_name "Isoform116553_317";
chr15	Mandalorion	CDS	76497987	76498145	.	-	.	transcript_id "Isoform116553_317"; gene_id "Isoform116553_317.gene"; gene_name "Isoform116553_317";
chr15	Mandalorion	exon	76498257	76498429	.	-	.	transcript_id "Isoform116553_317"; gene_id "Isoform116553_317.gene"; gene_name "Isoform116553_317";
chr15	Mandalorion	CDS	76498257	76498429	.	-	.	transcript_id "Isoform116553_317"; gene_id "Isoform116553_317.gene"; gene_name "Isoform116553_317";
chr15	Mandalorion	exon	76498687	76498858	.	-	.	transcript_id "Isoform116553_317"; gene_id "Isoform116553_317.gene"; gene_name "Isoform116553_317";
chr15	Mandalorion	CDS	76498687	76498858	.	-	.	transcript_id "Isoform116553_317"; gene_id "Isoform116553_317.gene"; gene_name "Isoform116553_317";
chr15	Mandalorion	exon	76498950	76499113	.	-	.	transcript_id "Isoform116553_317"; gene_id "Isoform116553_317.gene"; gene_name "Isoform116553_317";
chr15	Mandalorion	CDS	76498950	76499113	.	-	.	transcript_id "Isoform116553_317"; gene_id "Isoform116553_317.gene"; gene_name "Isoform116553_317";
chr15	Mandalorion	exon	76499244	76499439	.	-	.	transcript_id "Isoform116553_317"; gene_id "Isoform116553_317.gene"; gene_name "Isoform116553_317";
chr15	Mandalorion	CDS	76499244	76499439	.	-	.	transcript_id "Isoform116553_317"; gene_id "Isoform116553_317.gene"; gene_name "Isoform116553_317";
chr15	Mandalorion	exon	76500773	76501048	.	-	.	transcript_id "Isoform116553_317"; gene_id "Isoform116553_317.gene"; gene_name "Isoform116553_317";
chr15	Mandalorion	start_codon	76500959	76500961	.	-	.	transcript_id "Isoform116553_317"; gene_id "Isoform116553_317.gene"; gene_name "Isoform116553_317";
chr15	Mandalorion	CDS	76500773	76500961	.	-	.	transcript_id "Isoform116553_317"; gene_id "Isoform116553_317.gene"; gene_name "Isoform116553_317";
chr15	Mandalorion	transcript	76496584	76501070	.	-	.	transcript_id "Isoform116554_139"; gene_id "Isoform116554_139.gene"; gene_name "Isoform116554_139";
chr15	Mandalorion	exon	76496584	76496863	.	-	.	transcript_id "Isoform116554_139"; gene_id "Isoform116554_139.gene"; gene_name "Isoform116554_139";
chr15	Mandalorion	CDS	76496738	76496863	.	-	.	transcript_id "Isoform116554_139"; gene_id "Isoform116554_139.gene"; gene_name "Isoform116554_139";
chr15	Mandalorion	stop_codon	76496735	76496737	.	-	.	transcript_id "Isoform116554_139"; gene_id "Isoform116554_139.gene"; gene_name "Isoform116554_139";
chr15	Mandalorion	exon	76496955	76497142	.	-	.	transcript_id "Isoform116554_139"; gene_id "Isoform116554_139.gene"; gene_name "Isoform116554_139";
chr15	Mandalorion	CDS	76496955	76497142	.	-	.	transcript_id "Isoform116554_139"; gene_id "Isoform116554_139.gene"; gene_name "Isoform116554_139";
chr15	Mandalorion	exon	76497404	76497556	.	-	.	transcript_id "Isoform116554_139"; gene_id "Isoform116554_139.gene"; gene_name "Isoform116554_139";
chr15	Mandalorion	CDS	76497404	76497556	.	-	.	transcript_id "Isoform116554_139"; gene_id "Isoform116554_139.gene"; gene_name "Isoform116554_139";
chr15	Mandalorion	exon	76497657	76497711	.	-	.	transcript_id "Isoform116554_139"; gene_id "Isoform116554_139.gene"; gene_name "Isoform116554_139";
chr15	Mandalorion	CDS	76497657	76497711	.	-	.	transcript_id "Isoform116554_139"; gene_id "Isoform116554_139.gene"; gene_name "Isoform116554_139";
chr15	Mandalorion	exon	76497798	76497917	.	-	.	transcript_id "Isoform116554_139"; gene_id "Isoform116554_139.gene"; gene_name "Isoform116554_139";
chr15	Mandalorion	CDS	76497798	76497917	.	-	.	transcript_id "Isoform116554_139"; gene_id "Isoform116554_139.gene"; gene_name "Isoform116554_139";
chr15	Mandalorion	exon	76497987	76498145	.	-	.	transcript_id "Isoform116554_139"; gene_id "Isoform116554_139.gene"; gene_name "Isoform116554_139";
chr15	Mandalorion	CDS	76497987	76498145	.	-	.	transcript_id "Isoform116554_139"; gene_id "Isoform116554_139.gene"; gene_name "Isoform116554_139";
chr15	Mandalorion	exon	76498257	76498429	.	-	.	transcript_id "Isoform116554_139"; gene_id "Isoform116554_139.gene"; gene_name "Isoform116554_139";
chr15	Mandalorion	CDS	76498257	76498429	.	-	.	transcript_id "Isoform116554_139"; gene_id "Isoform116554_139.gene"; gene_name "Isoform116554_139";
chr15	Mandalorion	exon	76498687	76498858	.	-	.	transcript_id "Isoform116554_139"; gene_id "Isoform116554_139.gene"; gene_name "Isoform116554_139";
chr15	Mandalorion	CDS	76498687	76498858	.	-	.	transcript_id "Isoform116554_139"; gene_id "Isoform116554_139.gene"; gene_name "Isoform116554_139";
chr15	Mandalorion	exon	76498950	76499113	.	-	.	transcript_id "Isoform116554_139"; gene_id "Isoform116554_139.gene"; gene_name "Isoform116554_139";
chr15	Mandalorion	CDS	76498950	76499113	.	-	.	transcript_id "Isoform116554_139"; gene_id "Isoform116554_139.gene"; gene_name "Isoform116554_139";
chr15	Mandalorion	exon	76499244	76499439	.	-	.	transcript_id "Isoform116554_139"; gene_id "Isoform116554_139.gene"; gene_name "Isoform116554_139";
chr15	Mandalorion	CDS	76499244	76499439	.	-	.	transcript_id "Isoform116554_139"; gene_id "Isoform116554_139.gene"; gene_name "Isoform116554_139";
chr15	Mandalorion	exon	76500773	76501070	.	-	.	transcript_id "Isoform116554_139"; gene_id "Isoform116554_139.gene"; gene_name "Isoform116554_139";
chr15	Mandalorion	start_codon	76500959	76500961	.	-	.	transcript_id "Isoform116554_139"; gene_id "Isoform116554_139.gene"; gene_name "Isoform116554_139";
chr15	Mandalorion	CDS	76500773	76500961	.	-	.	transcript_id "Isoform116554_139"; gene_id "Isoform116554_139.gene"; gene_name "Isoform116554_139";
chr15	Mandalorion	transcript	76506308	76510265	.	-	.	transcript_id "Isoform116574_2305"; gene_id "Isoform116574_2305.gene"; gene_name "Isoform116574_2305";
chr15	Mandalorion	exon	76506308	76506550	.	-	.	transcript_id "Isoform116574_2305"; gene_id "Isoform116574_2305.gene"; gene_name "Isoform116574_2305";
chr15	Mandalorion	CDS	76506436	76506550	.	-	.	transcript_id "Isoform116574_2305"; gene_id "Isoform116574_2305.gene"; gene_name "Isoform116574_2305";
chr15	Mandalorion	stop_codon	76506433	76506435	.	-	.	transcript_id "Isoform116574_2305"; gene_id "Isoform116574_2305.gene"; gene_name "Isoform116574_2305";
chr15	Mandalorion	exon	76506671	76506762	.	-	.	transcript_id "Isoform116574_2305"; gene_id "Isoform116574_2305.gene"; gene_name "Isoform116574_2305";
chr15	Mandalorion	CDS	76506671	76506762	.	-	.	transcript_id "Isoform116574_2305"; gene_id "Isoform116574_2305.gene"; gene_name "Isoform116574_2305";
chr15	Mandalorion	exon	76506855	76506908	.	-	.	transcript_id "Isoform116574_2305"; gene_id "Isoform116574_2305.gene"; gene_name "Isoform116574_2305";
chr15	Mandalorion	CDS	76506855	76506908	.	-	.	transcript_id "Isoform116574_2305"; gene_id "Isoform116574_2305.gene"; gene_name "Isoform116574_2305";
chr15	Mandalorion	exon	76507371	76507472	.	-	.	transcript_id "Isoform116574_2305"; gene_id "Isoform116574_2305.gene"; gene_name "Isoform116574_2305";
chr15	Mandalorion	CDS	76507371	76507472	.	-	.	transcript_id "Isoform116574_2305"; gene_id "Isoform116574_2305.gene"; gene_name "Isoform116574_2305";
chr15	Mandalorion	exon	76507589	76507694	.	-	.	transcript_id "Isoform116574_2305"; gene_id "Isoform116574_2305.gene"; gene_name "Isoform116574_2305";
chr15	Mandalorion	CDS	76507589	76507694	.	-	.	transcript_id "Isoform116574_2305"; gene_id "Isoform116574_2305.gene"; gene_name "Isoform116574_2305";
chr15	Mandalorion	exon	76508286	76508375	.	-	.	transcript_id "Isoform116574_2305"; gene_id "Isoform116574_2305.gene"; gene_name "Isoform116574_2305";
chr15	Mandalorion	CDS	76508286	76508375	.	-	.	transcript_id "Isoform116574_2305"; gene_id "Isoform116574_2305.gene"; gene_name "Isoform116574_2305";
chr15	Mandalorion	exon	76508648	76508685	.	-	.	transcript_id "Isoform116574_2305"; gene_id "Isoform116574_2305.gene"; gene_name "Isoform116574_2305";
chr15	Mandalorion	CDS	76508648	76508685	.	-	.	transcript_id "Isoform116574_2305"; gene_id "Isoform116574_2305.gene"; gene_name "Isoform116574_2305";
chr15	Mandalorion	exon	76508792	76508820	.	-	.	transcript_id "Isoform116574_2305"; gene_id "Isoform116574_2305.gene"; gene_name "Isoform116574_2305";
chr15	Mandalorion	CDS	76508792	76508820	.	-	.	transcript_id "Isoform116574_2305"; gene_id "Isoform116574_2305.gene"; gene_name "Isoform116574_2305";
chr15	Mandalorion	exon	76509334	76509405	.	-	.	transcript_id "Isoform116574_2305"; gene_id "Isoform116574_2305.gene"; gene_name "Isoform116574_2305";
chr15	Mandalorion	start_codon	76509368	76509370	.	-	.	transcript_id "Isoform116574_2305"; gene_id "Isoform116574_2305.gene"; gene_name "Isoform116574_2305";
chr15	Mandalorion	CDS	76509334	76509370	.	-	.	transcript_id "Isoform116574_2305"; gene_id "Isoform116574_2305.gene"; gene_name "Isoform116574_2305";
chr15	Mandalorion	exon	76510189	76510265	.	-	.	transcript_id "Isoform116574_2305"; gene_id "Isoform116574_2305.gene"; gene_name "Isoform116574_2305";
chr15	Mandalorion	transcript	76506309	76510265	.	-	.	transcript_id "Isoform116578_302"; gene_id "Isoform116578_302.gene"; gene_name "Isoform116578_302";
chr15	Mandalorion	exon	76506309	76506550	.	-	.	transcript_id "Isoform116578_302"; gene_id "Isoform116578_302.gene"; gene_name "Isoform116578_302";
chr15	Mandalorion	CDS	76506436	76506550	.	-	.	transcript_id "Isoform116578_302"; gene_id "Isoform116578_302.gene"; gene_name "Isoform116578_302";
chr15	Mandalorion	stop_codon	76506433	76506435	.	-	.	transcript_id "Isoform116578_302"; gene_id "Isoform116578_302.gene"; gene_name "Isoform116578_302";
chr15	Mandalorion	exon	76506671	76506762	.	-	.	transcript_id "Isoform116578_302"; gene_id "Isoform116578_302.gene"; gene_name "Isoform116578_302";
chr15	Mandalorion	CDS	76506671	76506762	.	-	.	transcript_id "Isoform116578_302"; gene_id "Isoform116578_302.gene"; gene_name "Isoform116578_302";
chr15	Mandalorion	exon	76506855	76506908	.	-	.	transcript_id "Isoform116578_302"; gene_id "Isoform116578_302.gene"; gene_name "Isoform116578_302";
chr15	Mandalorion	CDS	76506855	76506908	.	-	.	transcript_id "Isoform116578_302"; gene_id "Isoform116578_302.gene"; gene_name "Isoform116578_302";
chr15	Mandalorion	exon	76507371	76507472	.	-	.	transcript_id "Isoform116578_302"; gene_id "Isoform116578_302.gene"; gene_name "Isoform116578_302";
chr15	Mandalorion	CDS	76507371	76507472	.	-	.	transcript_id "Isoform116578_302"; gene_id "Isoform116578_302.gene"; gene_name "Isoform116578_302";
chr15	Mandalorion	exon	76507589	76507694	.	-	.	transcript_id "Isoform116578_302"; gene_id "Isoform116578_302.gene"; gene_name "Isoform116578_302";
chr15	Mandalorion	CDS	76507589	76507694	.	-	.	transcript_id "Isoform116578_302"; gene_id "Isoform116578_302.gene"; gene_name "Isoform116578_302";
chr15	Mandalorion	exon	76508286	76508375	.	-	.	transcript_id "Isoform116578_302"; gene_id "Isoform116578_302.gene"; gene_name "Isoform116578_302";
chr15	Mandalorion	start_codon	76508363	76508365	.	-	.	transcript_id "Isoform116578_302"; gene_id "Isoform116578_302.gene"; gene_name "Isoform116578_302";
chr15	Mandalorion	CDS	76508286	76508365	.	-	.	transcript_id "Isoform116578_302"; gene_id "Isoform116578_302.gene"; gene_name "Isoform116578_302";
chr15	Mandalorion	exon	76508648	76508685	.	-	.	transcript_id "Isoform116578_302"; gene_id "Isoform116578_302.gene"; gene_name "Isoform116578_302";
chr15	Mandalorion	exon	76508792	76508918	.	-	.	transcript_id "Isoform116578_302"; gene_id "Isoform116578_302.gene"; gene_name "Isoform116578_302";
chr15	Mandalorion	exon	76509334	76509405	.	-	.	transcript_id "Isoform116578_302"; gene_id "Isoform116578_302.gene"; gene_name "Isoform116578_302";
chr15	Mandalorion	exon	76510189	76510265	.	-	.	transcript_id "Isoform116578_302"; gene_id "Isoform116578_302.gene"; gene_name "Isoform116578_302";
chr15	Mandalorion	transcript	76506309	76510264	.	-	.	transcript_id "Isoform116582_57"; gene_id "Isoform116582_57.gene"; gene_name "Isoform116582_57";
chr15	Mandalorion	exon	76506309	76506550	.	-	.	transcript_id "Isoform116582_57"; gene_id "Isoform116582_57.gene"; gene_name "Isoform116582_57";
chr15	Mandalorion	CDS	76506436	76506550	.	-	.	transcript_id "Isoform116582_57"; gene_id "Isoform116582_57.gene"; gene_name "Isoform116582_57";
chr15	Mandalorion	stop_codon	76506433	76506435	.	-	.	transcript_id "Isoform116582_57"; gene_id "Isoform116582_57.gene"; gene_name "Isoform116582_57";
chr15	Mandalorion	exon	76506671	76506762	.	-	.	transcript_id "Isoform116582_57"; gene_id "Isoform116582_57.gene"; gene_name "Isoform116582_57";
chr15	Mandalorion	CDS	76506671	76506762	.	-	.	transcript_id "Isoform116582_57"; gene_id "Isoform116582_57.gene"; gene_name "Isoform116582_57";
chr15	Mandalorion	exon	76506855	76506908	.	-	.	transcript_id "Isoform116582_57"; gene_id "Isoform116582_57.gene"; gene_name "Isoform116582_57";
chr15	Mandalorion	CDS	76506855	76506908	.	-	.	transcript_id "Isoform116582_57"; gene_id "Isoform116582_57.gene"; gene_name "Isoform116582_57";
chr15	Mandalorion	exon	76507371	76507472	.	-	.	transcript_id "Isoform116582_57"; gene_id "Isoform116582_57.gene"; gene_name "Isoform116582_57";
chr15	Mandalorion	start_codon	76507452	76507454	.	-	.	transcript_id "Isoform116582_57"; gene_id "Isoform116582_57.gene"; gene_name "Isoform116582_57";
chr15	Mandalorion	CDS	76507371	76507454	.	-	.	transcript_id "Isoform116582_57"; gene_id "Isoform116582_57.gene"; gene_name "Isoform116582_57";
chr15	Mandalorion	exon	76507589	76508375	.	-	.	transcript_id "Isoform116582_57"; gene_id "Isoform116582_57.gene"; gene_name "Isoform116582_57";
chr15	Mandalorion	exon	76508648	76508685	.	-	.	transcript_id "Isoform116582_57"; gene_id "Isoform116582_57.gene"; gene_name "Isoform116582_57";
chr15	Mandalorion	exon	76508792	76508820	.	-	.	transcript_id "Isoform116582_57"; gene_id "Isoform116582_57.gene"; gene_name "Isoform116582_57";
chr15	Mandalorion	exon	76509334	76509405	.	-	.	transcript_id "Isoform116582_57"; gene_id "Isoform116582_57.gene"; gene_name "Isoform116582_57";
chr15	Mandalorion	exon	76510189	76510264	.	-	.	transcript_id "Isoform116582_57"; gene_id "Isoform116582_57.gene"; gene_name "Isoform116582_57";
chr15	Mandalorion	transcript	76510439	76524110	.	-	.	transcript_id "Isoform116597_10"; gene_id "Isoform116597_10.gene"; gene_name "Isoform116597_10";
chr15	Mandalorion	exon	76510439	76510682	.	-	.	transcript_id "Isoform116597_10"; gene_id "Isoform116597_10.gene"; gene_name "Isoform116597_10";
chr15	Mandalorion	CDS	76510504	76510682	.	-	.	transcript_id "Isoform116597_10"; gene_id "Isoform116597_10.gene"; gene_name "Isoform116597_10";
chr15	Mandalorion	stop_codon	76510501	76510503	.	-	.	transcript_id "Isoform116597_10"; gene_id "Isoform116597_10.gene"; gene_name "Isoform116597_10";
chr15	Mandalorion	exon	76512949	76513082	.	-	.	transcript_id "Isoform116597_10"; gene_id "Isoform116597_10.gene"; gene_name "Isoform116597_10";
chr15	Mandalorion	CDS	76512949	76513082	.	-	.	transcript_id "Isoform116597_10"; gene_id "Isoform116597_10.gene"; gene_name "Isoform116597_10";
chr15	Mandalorion	exon	76513457	76513530	.	-	.	transcript_id "Isoform116597_10"; gene_id "Isoform116597_10.gene"; gene_name "Isoform116597_10";
chr15	Mandalorion	CDS	76513457	76513530	.	-	.	transcript_id "Isoform116597_10"; gene_id "Isoform116597_10.gene"; gene_name "Isoform116597_10";
chr15	Mandalorion	exon	76513866	76514041	.	-	.	transcript_id "Isoform116597_10"; gene_id "Isoform116597_10.gene"; gene_name "Isoform116597_10";
chr15	Mandalorion	CDS	76513866	76514041	.	-	.	transcript_id "Isoform116597_10"; gene_id "Isoform116597_10.gene"; gene_name "Isoform116597_10";
chr15	Mandalorion	exon	76514677	76514848	.	-	.	transcript_id "Isoform116597_10"; gene_id "Isoform116597_10.gene"; gene_name "Isoform116597_10";
chr15	Mandalorion	CDS	76514677	76514848	.	-	.	transcript_id "Isoform116597_10"; gene_id "Isoform116597_10.gene"; gene_name "Isoform116597_10";
chr15	Mandalorion	exon	76515031	76515332	.	-	.	transcript_id "Isoform116597_10"; gene_id "Isoform116597_10.gene"; gene_name "Isoform116597_10";
chr15	Mandalorion	CDS	76515031	76515332	.	-	.	transcript_id "Isoform116597_10"; gene_id "Isoform116597_10.gene"; gene_name "Isoform116597_10";
chr15	Mandalorion	exon	76515994	76516072	.	-	.	transcript_id "Isoform116597_10"; gene_id "Isoform116597_10.gene"; gene_name "Isoform116597_10";
chr15	Mandalorion	CDS	76515994	76516072	.	-	.	transcript_id "Isoform116597_10"; gene_id "Isoform116597_10.gene"; gene_name "Isoform116597_10";
chr15	Mandalorion	exon	76516161	76516311	.	-	.	transcript_id "Isoform116597_10"; gene_id "Isoform116597_10.gene"; gene_name "Isoform116597_10";
chr15	Mandalorion	CDS	76516161	76516311	.	-	.	transcript_id "Isoform116597_10"; gene_id "Isoform116597_10.gene"; gene_name "Isoform116597_10";
chr15	Mandalorion	exon	76516807	76516883	.	-	.	transcript_id "Isoform116597_10"; gene_id "Isoform116597_10.gene"; gene_name "Isoform116597_10";
chr15	Mandalorion	CDS	76516807	76516883	.	-	.	transcript_id "Isoform116597_10"; gene_id "Isoform116597_10.gene"; gene_name "Isoform116597_10";
chr15	Mandalorion	exon	76516973	76517703	.	-	.	transcript_id "Isoform116597_10"; gene_id "Isoform116597_10.gene"; gene_name "Isoform116597_10";
chr15	Mandalorion	CDS	76516973	76517703	.	-	.	transcript_id "Isoform116597_10"; gene_id "Isoform116597_10.gene"; gene_name "Isoform116597_10";
chr15	Mandalorion	exon	76517786	76517909	.	-	.	transcript_id "Isoform116597_10"; gene_id "Isoform116597_10.gene"; gene_name "Isoform116597_10";
chr15	Mandalorion	CDS	76517786	76517909	.	-	.	transcript_id "Isoform116597_10"; gene_id "Isoform116597_10.gene"; gene_name "Isoform116597_10";
chr15	Mandalorion	exon	76517991	76518154	.	-	.	transcript_id "Isoform116597_10"; gene_id "Isoform116597_10.gene"; gene_name "Isoform116597_10";
chr15	Mandalorion	CDS	76517991	76518154	.	-	.	transcript_id "Isoform116597_10"; gene_id "Isoform116597_10.gene"; gene_name "Isoform116597_10";
chr15	Mandalorion	exon	76518245	76518317	.	-	.	transcript_id "Isoform116597_10"; gene_id "Isoform116597_10.gene"; gene_name "Isoform116597_10";
chr15	Mandalorion	CDS	76518245	76518317	.	-	.	transcript_id "Isoform116597_10"; gene_id "Isoform116597_10.gene"; gene_name "Isoform116597_10";
chr15	Mandalorion	exon	76518765	76518854	.	-	.	transcript_id "Isoform116597_10"; gene_id "Isoform116597_10.gene"; gene_name "Isoform116597_10";
chr15	Mandalorion	CDS	76518765	76518854	.	-	.	transcript_id "Isoform116597_10"; gene_id "Isoform116597_10.gene"; gene_name "Isoform116597_10";
chr15	Mandalorion	exon	76518969	76519051	.	-	.	transcript_id "Isoform116597_10"; gene_id "Isoform116597_10.gene"; gene_name "Isoform116597_10";
chr15	Mandalorion	CDS	76518969	76519051	.	-	.	transcript_id "Isoform116597_10"; gene_id "Isoform116597_10.gene"; gene_name "Isoform116597_10";
chr15	Mandalorion	exon	76520316	76520505	.	-	.	transcript_id "Isoform116597_10"; gene_id "Isoform116597_10.gene"; gene_name "Isoform116597_10";
chr15	Mandalorion	CDS	76520316	76520505	.	-	.	transcript_id "Isoform116597_10"; gene_id "Isoform116597_10.gene"; gene_name "Isoform116597_10";
chr15	Mandalorion	exon	76520762	76520887	.	-	.	transcript_id "Isoform116597_10"; gene_id "Isoform116597_10.gene"; gene_name "Isoform116597_10";
chr15	Mandalorion	CDS	76520762	76520887	.	-	.	transcript_id "Isoform116597_10"; gene_id "Isoform116597_10.gene"; gene_name "Isoform116597_10";
chr15	Mandalorion	exon	76521141	76521293	.	-	.	transcript_id "Isoform116597_10"; gene_id "Isoform116597_10.gene"; gene_name "Isoform116597_10";
chr15	Mandalorion	CDS	76521141	76521293	.	-	.	transcript_id "Isoform116597_10"; gene_id "Isoform116597_10.gene"; gene_name "Isoform116597_10";
chr15	Mandalorion	exon	76521380	76521525	.	-	.	transcript_id "Isoform116597_10"; gene_id "Isoform116597_10.gene"; gene_name "Isoform116597_10";
chr15	Mandalorion	CDS	76521380	76521525	.	-	.	transcript_id "Isoform116597_10"; gene_id "Isoform116597_10.gene"; gene_name "Isoform116597_10";
chr15	Mandalorion	exon	76522052	76522166	.	-	.	transcript_id "Isoform116597_10"; gene_id "Isoform116597_10.gene"; gene_name "Isoform116597_10";
chr15	Mandalorion	CDS	76522052	76522166	.	-	.	transcript_id "Isoform116597_10"; gene_id "Isoform116597_10.gene"; gene_name "Isoform116597_10";
chr15	Mandalorion	exon	76522242	76522413	.	-	.	transcript_id "Isoform116597_10"; gene_id "Isoform116597_10.gene"; gene_name "Isoform116597_10";
chr15	Mandalorion	CDS	76522242	76522413	.	-	.	transcript_id "Isoform116597_10"; gene_id "Isoform116597_10.gene"; gene_name "Isoform116597_10";
chr15	Mandalorion	exon	76522672	76522801	.	-	.	transcript_id "Isoform116597_10"; gene_id "Isoform116597_10.gene"; gene_name "Isoform116597_10";
chr15	Mandalorion	start_codon	76522770	76522772	.	-	.	transcript_id "Isoform116597_10"; gene_id "Isoform116597_10.gene"; gene_name "Isoform116597_10";
chr15	Mandalorion	CDS	76522672	76522772	.	-	.	transcript_id "Isoform116597_10"; gene_id "Isoform116597_10.gene"; gene_name "Isoform116597_10";
chr15	Mandalorion	exon	76522879	76522963	.	-	.	transcript_id "Isoform116597_10"; gene_id "Isoform116597_10.gene"; gene_name "Isoform116597_10";
chr15	Mandalorion	exon	76523040	76523223	.	-	.	transcript_id "Isoform116597_10"; gene_id "Isoform116597_10.gene"; gene_name "Isoform116597_10";
chr15	Mandalorion	exon	76523648	76523790	.	-	.	transcript_id "Isoform116597_10"; gene_id "Isoform116597_10.gene"; gene_name "Isoform116597_10";
chr15	Mandalorion	exon	76523878	76523973	.	-	.	transcript_id "Isoform116597_10"; gene_id "Isoform116597_10.gene"; gene_name "Isoform116597_10";
chr15	Mandalorion	exon	76524054	76524110	.	-	.	transcript_id "Isoform116597_10"; gene_id "Isoform116597_10.gene"; gene_name "Isoform116597_10";
chr15	Mandalorion	transcript	76510437	76524149	.	-	.	transcript_id "Isoform116598_21"; gene_id "Isoform116598_21.gene"; gene_name "Isoform116598_21";
chr15	Mandalorion	exon	76510437	76510682	.	-	.	transcript_id "Isoform116598_21"; gene_id "Isoform116598_21.gene"; gene_name "Isoform116598_21";
chr15	Mandalorion	CDS	76510504	76510682	.	-	.	transcript_id "Isoform116598_21"; gene_id "Isoform116598_21.gene"; gene_name "Isoform116598_21";
chr15	Mandalorion	stop_codon	76510501	76510503	.	-	.	transcript_id "Isoform116598_21"; gene_id "Isoform116598_21.gene"; gene_name "Isoform116598_21";
chr15	Mandalorion	exon	76512949	76513082	.	-	.	transcript_id "Isoform116598_21"; gene_id "Isoform116598_21.gene"; gene_name "Isoform116598_21";
chr15	Mandalorion	CDS	76512949	76513082	.	-	.	transcript_id "Isoform116598_21"; gene_id "Isoform116598_21.gene"; gene_name "Isoform116598_21";
chr15	Mandalorion	exon	76513457	76513530	.	-	.	transcript_id "Isoform116598_21"; gene_id "Isoform116598_21.gene"; gene_name "Isoform116598_21";
chr15	Mandalorion	CDS	76513457	76513530	.	-	.	transcript_id "Isoform116598_21"; gene_id "Isoform116598_21.gene"; gene_name "Isoform116598_21";
chr15	Mandalorion	exon	76513866	76514041	.	-	.	transcript_id "Isoform116598_21"; gene_id "Isoform116598_21.gene"; gene_name "Isoform116598_21";
chr15	Mandalorion	CDS	76513866	76514041	.	-	.	transcript_id "Isoform116598_21"; gene_id "Isoform116598_21.gene"; gene_name "Isoform116598_21";
chr15	Mandalorion	exon	76514677	76514848	.	-	.	transcript_id "Isoform116598_21"; gene_id "Isoform116598_21.gene"; gene_name "Isoform116598_21";
chr15	Mandalorion	CDS	76514677	76514848	.	-	.	transcript_id "Isoform116598_21"; gene_id "Isoform116598_21.gene"; gene_name "Isoform116598_21";
chr15	Mandalorion	exon	76515031	76515332	.	-	.	transcript_id "Isoform116598_21"; gene_id "Isoform116598_21.gene"; gene_name "Isoform116598_21";
chr15	Mandalorion	CDS	76515031	76515332	.	-	.	transcript_id "Isoform116598_21"; gene_id "Isoform116598_21.gene"; gene_name "Isoform116598_21";
chr15	Mandalorion	exon	76515994	76516072	.	-	.	transcript_id "Isoform116598_21"; gene_id "Isoform116598_21.gene"; gene_name "Isoform116598_21";
chr15	Mandalorion	CDS	76515994	76516072	.	-	.	transcript_id "Isoform116598_21"; gene_id "Isoform116598_21.gene"; gene_name "Isoform116598_21";
chr15	Mandalorion	exon	76516161	76516311	.	-	.	transcript_id "Isoform116598_21"; gene_id "Isoform116598_21.gene"; gene_name "Isoform116598_21";
chr15	Mandalorion	CDS	76516161	76516311	.	-	.	transcript_id "Isoform116598_21"; gene_id "Isoform116598_21.gene"; gene_name "Isoform116598_21";
chr15	Mandalorion	exon	76516807	76516883	.	-	.	transcript_id "Isoform116598_21"; gene_id "Isoform116598_21.gene"; gene_name "Isoform116598_21";
chr15	Mandalorion	CDS	76516807	76516883	.	-	.	transcript_id "Isoform116598_21"; gene_id "Isoform116598_21.gene"; gene_name "Isoform116598_21";
chr15	Mandalorion	exon	76516973	76517703	.	-	.	transcript_id "Isoform116598_21"; gene_id "Isoform116598_21.gene"; gene_name "Isoform116598_21";
chr15	Mandalorion	CDS	76516973	76517703	.	-	.	transcript_id "Isoform116598_21"; gene_id "Isoform116598_21.gene"; gene_name "Isoform116598_21";
chr15	Mandalorion	exon	76517786	76517909	.	-	.	transcript_id "Isoform116598_21"; gene_id "Isoform116598_21.gene"; gene_name "Isoform116598_21";
chr15	Mandalorion	CDS	76517786	76517909	.	-	.	transcript_id "Isoform116598_21"; gene_id "Isoform116598_21.gene"; gene_name "Isoform116598_21";
chr15	Mandalorion	exon	76517991	76518154	.	-	.	transcript_id "Isoform116598_21"; gene_id "Isoform116598_21.gene"; gene_name "Isoform116598_21";
chr15	Mandalorion	CDS	76517991	76518154	.	-	.	transcript_id "Isoform116598_21"; gene_id "Isoform116598_21.gene"; gene_name "Isoform116598_21";
chr15	Mandalorion	exon	76518245	76518317	.	-	.	transcript_id "Isoform116598_21"; gene_id "Isoform116598_21.gene"; gene_name "Isoform116598_21";
chr15	Mandalorion	CDS	76518245	76518317	.	-	.	transcript_id "Isoform116598_21"; gene_id "Isoform116598_21.gene"; gene_name "Isoform116598_21";
chr15	Mandalorion	exon	76518765	76518854	.	-	.	transcript_id "Isoform116598_21"; gene_id "Isoform116598_21.gene"; gene_name "Isoform116598_21";
chr15	Mandalorion	CDS	76518765	76518854	.	-	.	transcript_id "Isoform116598_21"; gene_id "Isoform116598_21.gene"; gene_name "Isoform116598_21";
chr15	Mandalorion	exon	76518969	76519051	.	-	.	transcript_id "Isoform116598_21"; gene_id "Isoform116598_21.gene"; gene_name "Isoform116598_21";
chr15	Mandalorion	CDS	76518969	76519051	.	-	.	transcript_id "Isoform116598_21"; gene_id "Isoform116598_21.gene"; gene_name "Isoform116598_21";
chr15	Mandalorion	exon	76520316	76520505	.	-	.	transcript_id "Isoform116598_21"; gene_id "Isoform116598_21.gene"; gene_name "Isoform116598_21";
chr15	Mandalorion	CDS	76520316	76520505	.	-	.	transcript_id "Isoform116598_21"; gene_id "Isoform116598_21.gene"; gene_name "Isoform116598_21";
chr15	Mandalorion	exon	76520762	76520887	.	-	.	transcript_id "Isoform116598_21"; gene_id "Isoform116598_21.gene"; gene_name "Isoform116598_21";
chr15	Mandalorion	CDS	76520762	76520887	.	-	.	transcript_id "Isoform116598_21"; gene_id "Isoform116598_21.gene"; gene_name "Isoform116598_21";
chr15	Mandalorion	exon	76521141	76521293	.	-	.	transcript_id "Isoform116598_21"; gene_id "Isoform116598_21.gene"; gene_name "Isoform116598_21";
chr15	Mandalorion	CDS	76521141	76521293	.	-	.	transcript_id "Isoform116598_21"; gene_id "Isoform116598_21.gene"; gene_name "Isoform116598_21";
chr15	Mandalorion	exon	76521380	76521525	.	-	.	transcript_id "Isoform116598_21"; gene_id "Isoform116598_21.gene"; gene_name "Isoform116598_21";
chr15	Mandalorion	CDS	76521380	76521525	.	-	.	transcript_id "Isoform116598_21"; gene_id "Isoform116598_21.gene"; gene_name "Isoform116598_21";
chr15	Mandalorion	exon	76522052	76522166	.	-	.	transcript_id "Isoform116598_21"; gene_id "Isoform116598_21.gene"; gene_name "Isoform116598_21";
chr15	Mandalorion	CDS	76522052	76522166	.	-	.	transcript_id "Isoform116598_21"; gene_id "Isoform116598_21.gene"; gene_name "Isoform116598_21";
chr15	Mandalorion	exon	76522242	76522413	.	-	.	transcript_id "Isoform116598_21"; gene_id "Isoform116598_21.gene"; gene_name "Isoform116598_21";
chr15	Mandalorion	CDS	76522242	76522413	.	-	.	transcript_id "Isoform116598_21"; gene_id "Isoform116598_21.gene"; gene_name "Isoform116598_21";
chr15	Mandalorion	exon	76522672	76522801	.	-	.	transcript_id "Isoform116598_21"; gene_id "Isoform116598_21.gene"; gene_name "Isoform116598_21";
chr15	Mandalorion	CDS	76522672	76522801	.	-	.	transcript_id "Isoform116598_21"; gene_id "Isoform116598_21.gene"; gene_name "Isoform116598_21";
chr15	Mandalorion	exon	76523040	76523223	.	-	.	transcript_id "Isoform116598_21"; gene_id "Isoform116598_21.gene"; gene_name "Isoform116598_21";
chr15	Mandalorion	CDS	76523040	76523223	.	-	.	transcript_id "Isoform116598_21"; gene_id "Isoform116598_21.gene"; gene_name "Isoform116598_21";
chr15	Mandalorion	exon	76523648	76523790	.	-	.	transcript_id "Isoform116598_21"; gene_id "Isoform116598_21.gene"; gene_name "Isoform116598_21";
chr15	Mandalorion	CDS	76523648	76523790	.	-	.	transcript_id "Isoform116598_21"; gene_id "Isoform116598_21.gene"; gene_name "Isoform116598_21";
chr15	Mandalorion	exon	76523878	76523973	.	-	.	transcript_id "Isoform116598_21"; gene_id "Isoform116598_21.gene"; gene_name "Isoform116598_21";
chr15	Mandalorion	CDS	76523878	76523973	.	-	.	transcript_id "Isoform116598_21"; gene_id "Isoform116598_21.gene"; gene_name "Isoform116598_21";
chr15	Mandalorion	exon	76524054	76524149	.	-	.	transcript_id "Isoform116598_21"; gene_id "Isoform116598_21.gene"; gene_name "Isoform116598_21";
chr15	Mandalorion	start_codon	76524076	76524078	.	-	.	transcript_id "Isoform116598_21"; gene_id "Isoform116598_21.gene"; gene_name "Isoform116598_21";
chr15	Mandalorion	CDS	76524054	76524078	.	-	.	transcript_id "Isoform116598_21"; gene_id "Isoform116598_21.gene"; gene_name "Isoform116598_21";
chr15	Mandalorion	transcript	76529967	76541135	.	-	.	transcript_id "Isoform116599_20"; gene_id "Isoform116599_20.gene"; gene_name "Isoform116599_20";
chr15	Mandalorion	exon	76529967	76530774	.	-	.	transcript_id "Isoform116599_20"; gene_id "Isoform116599_20.gene"; gene_name "Isoform116599_20";
chr15	Mandalorion	exon	76530888	76530975	.	-	.	transcript_id "Isoform116599_20"; gene_id "Isoform116599_20.gene"; gene_name "Isoform116599_20";
chr15	Mandalorion	CDS	76530914	76530975	.	-	.	transcript_id "Isoform116599_20"; gene_id "Isoform116599_20.gene"; gene_name "Isoform116599_20";
chr15	Mandalorion	stop_codon	76530911	76530913	.	-	.	transcript_id "Isoform116599_20"; gene_id "Isoform116599_20.gene"; gene_name "Isoform116599_20";
chr15	Mandalorion	exon	76532299	76532510	.	-	.	transcript_id "Isoform116599_20"; gene_id "Isoform116599_20.gene"; gene_name "Isoform116599_20";
chr15	Mandalorion	CDS	76532299	76532510	.	-	.	transcript_id "Isoform116599_20"; gene_id "Isoform116599_20.gene"; gene_name "Isoform116599_20";
chr15	Mandalorion	exon	76533141	76533379	.	-	.	transcript_id "Isoform116599_20"; gene_id "Isoform116599_20.gene"; gene_name "Isoform116599_20";
chr15	Mandalorion	CDS	76533141	76533379	.	-	.	transcript_id "Isoform116599_20"; gene_id "Isoform116599_20.gene"; gene_name "Isoform116599_20";
chr15	Mandalorion	exon	76540560	76541135	.	-	.	transcript_id "Isoform116599_20"; gene_id "Isoform116599_20.gene"; gene_name "Isoform116599_20";
chr15	Mandalorion	start_codon	76540914	76540916	.	-	.	transcript_id "Isoform116599_20"; gene_id "Isoform116599_20.gene"; gene_name "Isoform116599_20";
chr15	Mandalorion	CDS	76540560	76540916	.	-	.	transcript_id "Isoform116599_20"; gene_id "Isoform116599_20.gene"; gene_name "Isoform116599_20";
chr15	Mandalorion	transcript	76527980	76541122	.	-	.	transcript_id "Isoform116603_13"; gene_id "Isoform116603_13.gene"; gene_name "Isoform116603_13";
chr15	Mandalorion	exon	76527980	76530774	.	-	.	transcript_id "Isoform116603_13"; gene_id "Isoform116603_13.gene"; gene_name "Isoform116603_13";
chr15	Mandalorion	CDS	76530386	76530774	.	-	.	transcript_id "Isoform116603_13"; gene_id "Isoform116603_13.gene"; gene_name "Isoform116603_13";
chr15	Mandalorion	stop_codon	76530383	76530385	.	-	.	transcript_id "Isoform116603_13"; gene_id "Isoform116603_13.gene"; gene_name "Isoform116603_13";
chr15	Mandalorion	exon	76532299	76532510	.	-	.	transcript_id "Isoform116603_13"; gene_id "Isoform116603_13.gene"; gene_name "Isoform116603_13";
chr15	Mandalorion	CDS	76532299	76532510	.	-	.	transcript_id "Isoform116603_13"; gene_id "Isoform116603_13.gene"; gene_name "Isoform116603_13";
chr15	Mandalorion	exon	76533141	76533379	.	-	.	transcript_id "Isoform116603_13"; gene_id "Isoform116603_13.gene"; gene_name "Isoform116603_13";
chr15	Mandalorion	CDS	76533141	76533379	.	-	.	transcript_id "Isoform116603_13"; gene_id "Isoform116603_13.gene"; gene_name "Isoform116603_13";
chr15	Mandalorion	exon	76540560	76541122	.	-	.	transcript_id "Isoform116603_13"; gene_id "Isoform116603_13.gene"; gene_name "Isoform116603_13";
chr15	Mandalorion	start_codon	76540914	76540916	.	-	.	transcript_id "Isoform116603_13"; gene_id "Isoform116603_13.gene"; gene_name "Isoform116603_13";
chr15	Mandalorion	CDS	76540560	76540916	.	-	.	transcript_id "Isoform116603_13"; gene_id "Isoform116603_13.gene"; gene_name "Isoform116603_13";
chr15	Mandalorion	transcript	76529967	76541128	.	-	.	transcript_id "Isoform116605_370"; gene_id "Isoform116605_370.gene"; gene_name "Isoform116605_370";
chr15	Mandalorion	exon	76529967	76530774	.	-	.	transcript_id "Isoform116605_370"; gene_id "Isoform116605_370.gene"; gene_name "Isoform116605_370";
chr15	Mandalorion	CDS	76530386	76530774	.	-	.	transcript_id "Isoform116605_370"; gene_id "Isoform116605_370.gene"; gene_name "Isoform116605_370";
chr15	Mandalorion	stop_codon	76530383	76530385	.	-	.	transcript_id "Isoform116605_370"; gene_id "Isoform116605_370.gene"; gene_name "Isoform116605_370";
chr15	Mandalorion	exon	76532299	76532510	.	-	.	transcript_id "Isoform116605_370"; gene_id "Isoform116605_370.gene"; gene_name "Isoform116605_370";
chr15	Mandalorion	CDS	76532299	76532510	.	-	.	transcript_id "Isoform116605_370"; gene_id "Isoform116605_370.gene"; gene_name "Isoform116605_370";
chr15	Mandalorion	exon	76533141	76533379	.	-	.	transcript_id "Isoform116605_370"; gene_id "Isoform116605_370.gene"; gene_name "Isoform116605_370";
chr15	Mandalorion	CDS	76533141	76533379	.	-	.	transcript_id "Isoform116605_370"; gene_id "Isoform116605_370.gene"; gene_name "Isoform116605_370";
chr15	Mandalorion	exon	76540560	76541128	.	-	.	transcript_id "Isoform116605_370"; gene_id "Isoform116605_370.gene"; gene_name "Isoform116605_370";
chr15	Mandalorion	start_codon	76540914	76540916	.	-	.	transcript_id "Isoform116605_370"; gene_id "Isoform116605_370.gene"; gene_name "Isoform116605_370";
chr15	Mandalorion	CDS	76540560	76540916	.	-	.	transcript_id "Isoform116605_370"; gene_id "Isoform116605_370.gene"; gene_name "Isoform116605_370";
chr15	Mandalorion	transcript	76531129	76541130	.	-	.	transcript_id "Isoform116611_77"; gene_id "Isoform116611_77.gene"; gene_name "Isoform116611_77";
chr15	Mandalorion	exon	76531129	76531895	.	-	.	transcript_id "Isoform116611_77"; gene_id "Isoform116611_77.gene"; gene_name "Isoform116611_77";
chr15	Mandalorion	CDS	76531888	76531895	.	-	.	transcript_id "Isoform116611_77"; gene_id "Isoform116611_77.gene"; gene_name "Isoform116611_77";
chr15	Mandalorion	stop_codon	76531885	76531887	.	-	.	transcript_id "Isoform116611_77"; gene_id "Isoform116611_77.gene"; gene_name "Isoform116611_77";
chr15	Mandalorion	exon	76532299	76532510	.	-	.	transcript_id "Isoform116611_77"; gene_id "Isoform116611_77.gene"; gene_name "Isoform116611_77";
chr15	Mandalorion	CDS	76532299	76532510	.	-	.	transcript_id "Isoform116611_77"; gene_id "Isoform116611_77.gene"; gene_name "Isoform116611_77";
chr15	Mandalorion	exon	76533141	76533379	.	-	.	transcript_id "Isoform116611_77"; gene_id "Isoform116611_77.gene"; gene_name "Isoform116611_77";
chr15	Mandalorion	CDS	76533141	76533379	.	-	.	transcript_id "Isoform116611_77"; gene_id "Isoform116611_77.gene"; gene_name "Isoform116611_77";
chr15	Mandalorion	exon	76540560	76541130	.	-	.	transcript_id "Isoform116611_77"; gene_id "Isoform116611_77.gene"; gene_name "Isoform116611_77";
chr15	Mandalorion	start_codon	76540914	76540916	.	-	.	transcript_id "Isoform116611_77"; gene_id "Isoform116611_77.gene"; gene_name "Isoform116611_77";
chr15	Mandalorion	CDS	76540560	76540916	.	-	.	transcript_id "Isoform116611_77"; gene_id "Isoform116611_77.gene"; gene_name "Isoform116611_77";
chr15	Mandalorion	transcript	76531129	76541120	.	-	.	transcript_id "Isoform116616_269"; gene_id "Isoform116616_269.gene"; gene_name "Isoform116616_269";
chr15	Mandalorion	exon	76531129	76531968	.	-	.	transcript_id "Isoform116616_269"; gene_id "Isoform116616_269.gene"; gene_name "Isoform116616_269";
chr15	Mandalorion	CDS	76531541	76531968	.	-	.	transcript_id "Isoform116616_269"; gene_id "Isoform116616_269.gene"; gene_name "Isoform116616_269";
chr15	Mandalorion	stop_codon	76531538	76531540	.	-	.	transcript_id "Isoform116616_269"; gene_id "Isoform116616_269.gene"; gene_name "Isoform116616_269";
chr15	Mandalorion	exon	76532299	76532510	.	-	.	transcript_id "Isoform116616_269"; gene_id "Isoform116616_269.gene"; gene_name "Isoform116616_269";
chr15	Mandalorion	CDS	76532299	76532510	.	-	.	transcript_id "Isoform116616_269"; gene_id "Isoform116616_269.gene"; gene_name "Isoform116616_269";
chr15	Mandalorion	exon	76533141	76533379	.	-	.	transcript_id "Isoform116616_269"; gene_id "Isoform116616_269.gene"; gene_name "Isoform116616_269";
chr15	Mandalorion	CDS	76533141	76533379	.	-	.	transcript_id "Isoform116616_269"; gene_id "Isoform116616_269.gene"; gene_name "Isoform116616_269";
chr15	Mandalorion	exon	76540560	76541120	.	-	.	transcript_id "Isoform116616_269"; gene_id "Isoform116616_269.gene"; gene_name "Isoform116616_269";
chr15	Mandalorion	start_codon	76540914	76540916	.	-	.	transcript_id "Isoform116616_269"; gene_id "Isoform116616_269.gene"; gene_name "Isoform116616_269";
chr15	Mandalorion	CDS	76540560	76540916	.	-	.	transcript_id "Isoform116616_269"; gene_id "Isoform116616_269.gene"; gene_name "Isoform116616_269";
chr15	Mandalorion	transcript	76542336	76544322	.	-	.	transcript_id "Isoform116621_6"; gene_id "Isoform116621_6.gene"; gene_name "Isoform116621_6";
chr15	Mandalorion	exon	76542336	76543065	.	-	.	transcript_id "Isoform116621_6"; gene_id "Isoform116621_6.gene"; gene_name "Isoform116621_6";
chr15	Mandalorion	CDS	76542583	76543065	.	-	.	transcript_id "Isoform116621_6"; gene_id "Isoform116621_6.gene"; gene_name "Isoform116621_6";
chr15	Mandalorion	stop_codon	76542580	76542582	.	-	.	transcript_id "Isoform116621_6"; gene_id "Isoform116621_6.gene"; gene_name "Isoform116621_6";
chr15	Mandalorion	exon	76543419	76543639	.	-	.	transcript_id "Isoform116621_6"; gene_id "Isoform116621_6.gene"; gene_name "Isoform116621_6";
chr15	Mandalorion	start_codon	76543509	76543511	.	-	.	transcript_id "Isoform116621_6"; gene_id "Isoform116621_6.gene"; gene_name "Isoform116621_6";
chr15	Mandalorion	CDS	76543419	76543511	.	-	.	transcript_id "Isoform116621_6"; gene_id "Isoform116621_6.gene"; gene_name "Isoform116621_6";
chr15	Mandalorion	exon	76544007	76544322	.	-	.	transcript_id "Isoform116621_6"; gene_id "Isoform116621_6.gene"; gene_name "Isoform116621_6";
chr15	Mandalorion	transcript	76542336	76544333	.	-	.	transcript_id "Isoform116622_555"; gene_id "Isoform116622_555.gene"; gene_name "Isoform116622_555";
chr15	Mandalorion	exon	76542336	76543065	.	-	.	transcript_id "Isoform116622_555"; gene_id "Isoform116622_555.gene"; gene_name "Isoform116622_555";
chr15	Mandalorion	CDS	76542583	76543065	.	-	.	transcript_id "Isoform116622_555"; gene_id "Isoform116622_555.gene"; gene_name "Isoform116622_555";
chr15	Mandalorion	stop_codon	76542580	76542582	.	-	.	transcript_id "Isoform116622_555"; gene_id "Isoform116622_555.gene"; gene_name "Isoform116622_555";
chr15	Mandalorion	exon	76543419	76543639	.	-	.	transcript_id "Isoform116622_555"; gene_id "Isoform116622_555.gene"; gene_name "Isoform116622_555";
chr15	Mandalorion	start_codon	76543509	76543511	.	-	.	transcript_id "Isoform116622_555"; gene_id "Isoform116622_555.gene"; gene_name "Isoform116622_555";
chr15	Mandalorion	CDS	76543419	76543511	.	-	.	transcript_id "Isoform116622_555"; gene_id "Isoform116622_555.gene"; gene_name "Isoform116622_555";
chr15	Mandalorion	exon	76544155	76544333	.	-	.	transcript_id "Isoform116622_555"; gene_id "Isoform116622_555.gene"; gene_name "Isoform116622_555";
chr15	Mandalorion	transcript	76542336	76544335	.	-	.	transcript_id "Isoform116624_20"; gene_id "Isoform116624_20.gene"; gene_name "Isoform116624_20";
chr15	Mandalorion	exon	76542336	76543065	.	-	.	transcript_id "Isoform116624_20"; gene_id "Isoform116624_20.gene"; gene_name "Isoform116624_20";
chr15	Mandalorion	CDS	76542583	76543065	.	-	.	transcript_id "Isoform116624_20"; gene_id "Isoform116624_20.gene"; gene_name "Isoform116624_20";
chr15	Mandalorion	stop_codon	76542580	76542582	.	-	.	transcript_id "Isoform116624_20"; gene_id "Isoform116624_20.gene"; gene_name "Isoform116624_20";
chr15	Mandalorion	exon	76543419	76543705	.	-	.	transcript_id "Isoform116624_20"; gene_id "Isoform116624_20.gene"; gene_name "Isoform116624_20";
chr15	Mandalorion	start_codon	76543509	76543511	.	-	.	transcript_id "Isoform116624_20"; gene_id "Isoform116624_20.gene"; gene_name "Isoform116624_20";
chr15	Mandalorion	CDS	76543419	76543511	.	-	.	transcript_id "Isoform116624_20"; gene_id "Isoform116624_20.gene"; gene_name "Isoform116624_20";
chr15	Mandalorion	exon	76544155	76544335	.	-	.	transcript_id "Isoform116624_20"; gene_id "Isoform116624_20.gene"; gene_name "Isoform116624_20";
chr15	Mandalorion	transcript	76587753	76594783	.	-	.	transcript_id "Isoform116628_13"; gene_id "Isoform116628_13.gene"; gene_name "Isoform116628_13";
chr15	Mandalorion	exon	76587753	76588065	.	-	.	transcript_id "Isoform116628_13"; gene_id "Isoform116628_13.gene"; gene_name "Isoform116628_13";
chr15	Mandalorion	CDS	76587944	76588065	.	-	.	transcript_id "Isoform116628_13"; gene_id "Isoform116628_13.gene"; gene_name "Isoform116628_13";
chr15	Mandalorion	stop_codon	76587941	76587943	.	-	.	transcript_id "Isoform116628_13"; gene_id "Isoform116628_13.gene"; gene_name "Isoform116628_13";
chr15	Mandalorion	exon	76588154	76588262	.	-	.	transcript_id "Isoform116628_13"; gene_id "Isoform116628_13.gene"; gene_name "Isoform116628_13";
chr15	Mandalorion	CDS	76588154	76588262	.	-	.	transcript_id "Isoform116628_13"; gene_id "Isoform116628_13.gene"; gene_name "Isoform116628_13";
chr15	Mandalorion	exon	76588443	76588596	.	-	.	transcript_id "Isoform116628_13"; gene_id "Isoform116628_13.gene"; gene_name "Isoform116628_13";
chr15	Mandalorion	CDS	76588443	76588596	.	-	.	transcript_id "Isoform116628_13"; gene_id "Isoform116628_13.gene"; gene_name "Isoform116628_13";
chr15	Mandalorion	exon	76588676	76588856	.	-	.	transcript_id "Isoform116628_13"; gene_id "Isoform116628_13.gene"; gene_name "Isoform116628_13";
chr15	Mandalorion	CDS	76588676	76588856	.	-	.	transcript_id "Isoform116628_13"; gene_id "Isoform116628_13.gene"; gene_name "Isoform116628_13";
chr15	Mandalorion	exon	76588934	76589103	.	-	.	transcript_id "Isoform116628_13"; gene_id "Isoform116628_13.gene"; gene_name "Isoform116628_13";
chr15	Mandalorion	CDS	76588934	76589103	.	-	.	transcript_id "Isoform116628_13"; gene_id "Isoform116628_13.gene"; gene_name "Isoform116628_13";
chr15	Mandalorion	exon	76589187	76589316	.	-	.	transcript_id "Isoform116628_13"; gene_id "Isoform116628_13.gene"; gene_name "Isoform116628_13";
chr15	Mandalorion	CDS	76589187	76589316	.	-	.	transcript_id "Isoform116628_13"; gene_id "Isoform116628_13.gene"; gene_name "Isoform116628_13";
chr15	Mandalorion	exon	76589391	76589643	.	-	.	transcript_id "Isoform116628_13"; gene_id "Isoform116628_13.gene"; gene_name "Isoform116628_13";
chr15	Mandalorion	CDS	76589391	76589643	.	-	.	transcript_id "Isoform116628_13"; gene_id "Isoform116628_13.gene"; gene_name "Isoform116628_13";
chr15	Mandalorion	exon	76589794	76590056	.	-	.	transcript_id "Isoform116628_13"; gene_id "Isoform116628_13.gene"; gene_name "Isoform116628_13";
chr15	Mandalorion	CDS	76589794	76590056	.	-	.	transcript_id "Isoform116628_13"; gene_id "Isoform116628_13.gene"; gene_name "Isoform116628_13";
chr15	Mandalorion	exon	76590146	76590287	.	-	.	transcript_id "Isoform116628_13"; gene_id "Isoform116628_13.gene"; gene_name "Isoform116628_13";
chr15	Mandalorion	CDS	76590146	76590287	.	-	.	transcript_id "Isoform116628_13"; gene_id "Isoform116628_13.gene"; gene_name "Isoform116628_13";
chr15	Mandalorion	exon	76590359	76590538	.	-	.	transcript_id "Isoform116628_13"; gene_id "Isoform116628_13.gene"; gene_name "Isoform116628_13";
chr15	Mandalorion	CDS	76590359	76590538	.	-	.	transcript_id "Isoform116628_13"; gene_id "Isoform116628_13.gene"; gene_name "Isoform116628_13";
chr15	Mandalorion	exon	76590617	76590805	.	-	.	transcript_id "Isoform116628_13"; gene_id "Isoform116628_13.gene"; gene_name "Isoform116628_13";
chr15	Mandalorion	CDS	76590617	76590805	.	-	.	transcript_id "Isoform116628_13"; gene_id "Isoform116628_13.gene"; gene_name "Isoform116628_13";
chr15	Mandalorion	exon	76590883	76590966	.	-	.	transcript_id "Isoform116628_13"; gene_id "Isoform116628_13.gene"; gene_name "Isoform116628_13";
chr15	Mandalorion	CDS	76590883	76590966	.	-	.	transcript_id "Isoform116628_13"; gene_id "Isoform116628_13.gene"; gene_name "Isoform116628_13";
chr15	Mandalorion	exon	76591237	76591373	.	-	.	transcript_id "Isoform116628_13"; gene_id "Isoform116628_13.gene"; gene_name "Isoform116628_13";
chr15	Mandalorion	CDS	76591237	76591373	.	-	.	transcript_id "Isoform116628_13"; gene_id "Isoform116628_13.gene"; gene_name "Isoform116628_13";
chr15	Mandalorion	exon	76591452	76591544	.	-	.	transcript_id "Isoform116628_13"; gene_id "Isoform116628_13.gene"; gene_name "Isoform116628_13";
chr15	Mandalorion	CDS	76591452	76591544	.	-	.	transcript_id "Isoform116628_13"; gene_id "Isoform116628_13.gene"; gene_name "Isoform116628_13";
chr15	Mandalorion	exon	76592325	76592423	.	-	.	transcript_id "Isoform116628_13"; gene_id "Isoform116628_13.gene"; gene_name "Isoform116628_13";
chr15	Mandalorion	CDS	76592325	76592423	.	-	.	transcript_id "Isoform116628_13"; gene_id "Isoform116628_13.gene"; gene_name "Isoform116628_13";
chr15	Mandalorion	exon	76592527	76592634	.	-	.	transcript_id "Isoform116628_13"; gene_id "Isoform116628_13.gene"; gene_name "Isoform116628_13";
chr15	Mandalorion	CDS	76592527	76592634	.	-	.	transcript_id "Isoform116628_13"; gene_id "Isoform116628_13.gene"; gene_name "Isoform116628_13";
chr15	Mandalorion	exon	76592735	76592861	.	-	.	transcript_id "Isoform116628_13"; gene_id "Isoform116628_13.gene"; gene_name "Isoform116628_13";
chr15	Mandalorion	CDS	76592735	76592861	.	-	.	transcript_id "Isoform116628_13"; gene_id "Isoform116628_13.gene"; gene_name "Isoform116628_13";
chr15	Mandalorion	exon	76593002	76593751	.	-	.	transcript_id "Isoform116628_13"; gene_id "Isoform116628_13.gene"; gene_name "Isoform116628_13";
chr15	Mandalorion	CDS	76593002	76593751	.	-	.	transcript_id "Isoform116628_13"; gene_id "Isoform116628_13.gene"; gene_name "Isoform116628_13";
chr15	Mandalorion	exon	76593968	76594108	.	-	.	transcript_id "Isoform116628_13"; gene_id "Isoform116628_13.gene"; gene_name "Isoform116628_13";
chr15	Mandalorion	CDS	76593968	76594108	.	-	.	transcript_id "Isoform116628_13"; gene_id "Isoform116628_13.gene"; gene_name "Isoform116628_13";
chr15	Mandalorion	exon	76594301	76594398	.	-	.	transcript_id "Isoform116628_13"; gene_id "Isoform116628_13.gene"; gene_name "Isoform116628_13";
chr15	Mandalorion	CDS	76594301	76594398	.	-	.	transcript_id "Isoform116628_13"; gene_id "Isoform116628_13.gene"; gene_name "Isoform116628_13";
chr15	Mandalorion	exon	76594478	76594511	.	-	.	transcript_id "Isoform116628_13"; gene_id "Isoform116628_13.gene"; gene_name "Isoform116628_13";
chr15	Mandalorion	CDS	76594478	76594511	.	-	.	transcript_id "Isoform116628_13"; gene_id "Isoform116628_13.gene"; gene_name "Isoform116628_13";
chr15	Mandalorion	exon	76594593	76594783	.	-	.	transcript_id "Isoform116628_13"; gene_id "Isoform116628_13.gene"; gene_name "Isoform116628_13";
chr15	Mandalorion	start_codon	76594674	76594676	.	-	.	transcript_id "Isoform116628_13"; gene_id "Isoform116628_13.gene"; gene_name "Isoform116628_13";
chr15	Mandalorion	CDS	76594593	76594676	.	-	.	transcript_id "Isoform116628_13"; gene_id "Isoform116628_13.gene"; gene_name "Isoform116628_13";
chr15	Mandalorion	transcript	76587753	76594762	.	-	.	transcript_id "Isoform116629_4"; gene_id "Isoform116629_4.gene"; gene_name "Isoform116629_4";
chr15	Mandalorion	exon	76587753	76588065	.	-	.	transcript_id "Isoform116629_4"; gene_id "Isoform116629_4.gene"; gene_name "Isoform116629_4";
chr15	Mandalorion	CDS	76587944	76588065	.	-	.	transcript_id "Isoform116629_4"; gene_id "Isoform116629_4.gene"; gene_name "Isoform116629_4";
chr15	Mandalorion	stop_codon	76587941	76587943	.	-	.	transcript_id "Isoform116629_4"; gene_id "Isoform116629_4.gene"; gene_name "Isoform116629_4";
chr15	Mandalorion	exon	76588154	76588262	.	-	.	transcript_id "Isoform116629_4"; gene_id "Isoform116629_4.gene"; gene_name "Isoform116629_4";
chr15	Mandalorion	CDS	76588154	76588262	.	-	.	transcript_id "Isoform116629_4"; gene_id "Isoform116629_4.gene"; gene_name "Isoform116629_4";
chr15	Mandalorion	exon	76588443	76588596	.	-	.	transcript_id "Isoform116629_4"; gene_id "Isoform116629_4.gene"; gene_name "Isoform116629_4";
chr15	Mandalorion	CDS	76588443	76588596	.	-	.	transcript_id "Isoform116629_4"; gene_id "Isoform116629_4.gene"; gene_name "Isoform116629_4";
chr15	Mandalorion	exon	76588676	76588856	.	-	.	transcript_id "Isoform116629_4"; gene_id "Isoform116629_4.gene"; gene_name "Isoform116629_4";
chr15	Mandalorion	CDS	76588676	76588856	.	-	.	transcript_id "Isoform116629_4"; gene_id "Isoform116629_4.gene"; gene_name "Isoform116629_4";
chr15	Mandalorion	exon	76588934	76589103	.	-	.	transcript_id "Isoform116629_4"; gene_id "Isoform116629_4.gene"; gene_name "Isoform116629_4";
chr15	Mandalorion	CDS	76588934	76589103	.	-	.	transcript_id "Isoform116629_4"; gene_id "Isoform116629_4.gene"; gene_name "Isoform116629_4";
chr15	Mandalorion	exon	76589187	76589316	.	-	.	transcript_id "Isoform116629_4"; gene_id "Isoform116629_4.gene"; gene_name "Isoform116629_4";
chr15	Mandalorion	CDS	76589187	76589316	.	-	.	transcript_id "Isoform116629_4"; gene_id "Isoform116629_4.gene"; gene_name "Isoform116629_4";
chr15	Mandalorion	exon	76589391	76589643	.	-	.	transcript_id "Isoform116629_4"; gene_id "Isoform116629_4.gene"; gene_name "Isoform116629_4";
chr15	Mandalorion	CDS	76589391	76589643	.	-	.	transcript_id "Isoform116629_4"; gene_id "Isoform116629_4.gene"; gene_name "Isoform116629_4";
chr15	Mandalorion	exon	76589794	76590056	.	-	.	transcript_id "Isoform116629_4"; gene_id "Isoform116629_4.gene"; gene_name "Isoform116629_4";
chr15	Mandalorion	CDS	76589794	76590056	.	-	.	transcript_id "Isoform116629_4"; gene_id "Isoform116629_4.gene"; gene_name "Isoform116629_4";
chr15	Mandalorion	exon	76590146	76590287	.	-	.	transcript_id "Isoform116629_4"; gene_id "Isoform116629_4.gene"; gene_name "Isoform116629_4";
chr15	Mandalorion	CDS	76590146	76590287	.	-	.	transcript_id "Isoform116629_4"; gene_id "Isoform116629_4.gene"; gene_name "Isoform116629_4";
chr15	Mandalorion	exon	76590359	76590538	.	-	.	transcript_id "Isoform116629_4"; gene_id "Isoform116629_4.gene"; gene_name "Isoform116629_4";
chr15	Mandalorion	CDS	76590359	76590538	.	-	.	transcript_id "Isoform116629_4"; gene_id "Isoform116629_4.gene"; gene_name "Isoform116629_4";
chr15	Mandalorion	exon	76590617	76590805	.	-	.	transcript_id "Isoform116629_4"; gene_id "Isoform116629_4.gene"; gene_name "Isoform116629_4";
chr15	Mandalorion	CDS	76590617	76590805	.	-	.	transcript_id "Isoform116629_4"; gene_id "Isoform116629_4.gene"; gene_name "Isoform116629_4";
chr15	Mandalorion	exon	76590883	76590966	.	-	.	transcript_id "Isoform116629_4"; gene_id "Isoform116629_4.gene"; gene_name "Isoform116629_4";
chr15	Mandalorion	CDS	76590883	76590966	.	-	.	transcript_id "Isoform116629_4"; gene_id "Isoform116629_4.gene"; gene_name "Isoform116629_4";
chr15	Mandalorion	exon	76591237	76591373	.	-	.	transcript_id "Isoform116629_4"; gene_id "Isoform116629_4.gene"; gene_name "Isoform116629_4";
chr15	Mandalorion	CDS	76591237	76591373	.	-	.	transcript_id "Isoform116629_4"; gene_id "Isoform116629_4.gene"; gene_name "Isoform116629_4";
chr15	Mandalorion	exon	76591452	76591544	.	-	.	transcript_id "Isoform116629_4"; gene_id "Isoform116629_4.gene"; gene_name "Isoform116629_4";
chr15	Mandalorion	CDS	76591452	76591544	.	-	.	transcript_id "Isoform116629_4"; gene_id "Isoform116629_4.gene"; gene_name "Isoform116629_4";
chr15	Mandalorion	exon	76592325	76592426	.	-	.	transcript_id "Isoform116629_4"; gene_id "Isoform116629_4.gene"; gene_name "Isoform116629_4";
chr15	Mandalorion	CDS	76592325	76592426	.	-	.	transcript_id "Isoform116629_4"; gene_id "Isoform116629_4.gene"; gene_name "Isoform116629_4";
chr15	Mandalorion	exon	76592527	76592634	.	-	.	transcript_id "Isoform116629_4"; gene_id "Isoform116629_4.gene"; gene_name "Isoform116629_4";
chr15	Mandalorion	CDS	76592527	76592634	.	-	.	transcript_id "Isoform116629_4"; gene_id "Isoform116629_4.gene"; gene_name "Isoform116629_4";
chr15	Mandalorion	exon	76592735	76592861	.	-	.	transcript_id "Isoform116629_4"; gene_id "Isoform116629_4.gene"; gene_name "Isoform116629_4";
chr15	Mandalorion	CDS	76592735	76592861	.	-	.	transcript_id "Isoform116629_4"; gene_id "Isoform116629_4.gene"; gene_name "Isoform116629_4";
chr15	Mandalorion	exon	76593002	76593751	.	-	.	transcript_id "Isoform116629_4"; gene_id "Isoform116629_4.gene"; gene_name "Isoform116629_4";
chr15	Mandalorion	CDS	76593002	76593751	.	-	.	transcript_id "Isoform116629_4"; gene_id "Isoform116629_4.gene"; gene_name "Isoform116629_4";
chr15	Mandalorion	exon	76593968	76594108	.	-	.	transcript_id "Isoform116629_4"; gene_id "Isoform116629_4.gene"; gene_name "Isoform116629_4";
chr15	Mandalorion	CDS	76593968	76594108	.	-	.	transcript_id "Isoform116629_4"; gene_id "Isoform116629_4.gene"; gene_name "Isoform116629_4";
chr15	Mandalorion	exon	76594301	76594398	.	-	.	transcript_id "Isoform116629_4"; gene_id "Isoform116629_4.gene"; gene_name "Isoform116629_4";
chr15	Mandalorion	CDS	76594301	76594398	.	-	.	transcript_id "Isoform116629_4"; gene_id "Isoform116629_4.gene"; gene_name "Isoform116629_4";
chr15	Mandalorion	exon	76594478	76594511	.	-	.	transcript_id "Isoform116629_4"; gene_id "Isoform116629_4.gene"; gene_name "Isoform116629_4";
chr15	Mandalorion	CDS	76594478	76594511	.	-	.	transcript_id "Isoform116629_4"; gene_id "Isoform116629_4.gene"; gene_name "Isoform116629_4";
chr15	Mandalorion	exon	76594593	76594762	.	-	.	transcript_id "Isoform116629_4"; gene_id "Isoform116629_4.gene"; gene_name "Isoform116629_4";
chr15	Mandalorion	start_codon	76594674	76594676	.	-	.	transcript_id "Isoform116629_4"; gene_id "Isoform116629_4.gene"; gene_name "Isoform116629_4";
chr15	Mandalorion	CDS	76594593	76594676	.	-	.	transcript_id "Isoform116629_4"; gene_id "Isoform116629_4.gene"; gene_name "Isoform116629_4";
chr15	Mandalorion	transcript	76587760	76594776	.	-	.	transcript_id "Isoform116630_3"; gene_id "Isoform116630_3.gene"; gene_name "Isoform116630_3";
chr15	Mandalorion	exon	76587760	76588065	.	-	.	transcript_id "Isoform116630_3"; gene_id "Isoform116630_3.gene"; gene_name "Isoform116630_3";
chr15	Mandalorion	exon	76588154	76588262	.	-	.	transcript_id "Isoform116630_3"; gene_id "Isoform116630_3.gene"; gene_name "Isoform116630_3";
chr15	Mandalorion	exon	76588443	76588596	.	-	.	transcript_id "Isoform116630_3"; gene_id "Isoform116630_3.gene"; gene_name "Isoform116630_3";
chr15	Mandalorion	exon	76588676	76588856	.	-	.	transcript_id "Isoform116630_3"; gene_id "Isoform116630_3.gene"; gene_name "Isoform116630_3";
chr15	Mandalorion	exon	76588934	76589103	.	-	.	transcript_id "Isoform116630_3"; gene_id "Isoform116630_3.gene"; gene_name "Isoform116630_3";
chr15	Mandalorion	exon	76589187	76590056	.	-	.	transcript_id "Isoform116630_3"; gene_id "Isoform116630_3.gene"; gene_name "Isoform116630_3";
chr15	Mandalorion	CDS	76589338	76590056	.	-	.	transcript_id "Isoform116630_3"; gene_id "Isoform116630_3.gene"; gene_name "Isoform116630_3";
chr15	Mandalorion	stop_codon	76589335	76589337	.	-	.	transcript_id "Isoform116630_3"; gene_id "Isoform116630_3.gene"; gene_name "Isoform116630_3";
chr15	Mandalorion	exon	76590146	76590287	.	-	.	transcript_id "Isoform116630_3"; gene_id "Isoform116630_3.gene"; gene_name "Isoform116630_3";
chr15	Mandalorion	CDS	76590146	76590287	.	-	.	transcript_id "Isoform116630_3"; gene_id "Isoform116630_3.gene"; gene_name "Isoform116630_3";
chr15	Mandalorion	exon	76590359	76590805	.	-	.	transcript_id "Isoform116630_3"; gene_id "Isoform116630_3.gene"; gene_name "Isoform116630_3";
chr15	Mandalorion	CDS	76590359	76590805	.	-	.	transcript_id "Isoform116630_3"; gene_id "Isoform116630_3.gene"; gene_name "Isoform116630_3";
chr15	Mandalorion	exon	76590883	76590966	.	-	.	transcript_id "Isoform116630_3"; gene_id "Isoform116630_3.gene"; gene_name "Isoform116630_3";
chr15	Mandalorion	CDS	76590883	76590966	.	-	.	transcript_id "Isoform116630_3"; gene_id "Isoform116630_3.gene"; gene_name "Isoform116630_3";
chr15	Mandalorion	exon	76591237	76591373	.	-	.	transcript_id "Isoform116630_3"; gene_id "Isoform116630_3.gene"; gene_name "Isoform116630_3";
chr15	Mandalorion	CDS	76591237	76591373	.	-	.	transcript_id "Isoform116630_3"; gene_id "Isoform116630_3.gene"; gene_name "Isoform116630_3";
chr15	Mandalorion	exon	76591452	76591544	.	-	.	transcript_id "Isoform116630_3"; gene_id "Isoform116630_3.gene"; gene_name "Isoform116630_3";
chr15	Mandalorion	CDS	76591452	76591544	.	-	.	transcript_id "Isoform116630_3"; gene_id "Isoform116630_3.gene"; gene_name "Isoform116630_3";
chr15	Mandalorion	exon	76592325	76592861	.	-	.	transcript_id "Isoform116630_3"; gene_id "Isoform116630_3.gene"; gene_name "Isoform116630_3";
chr15	Mandalorion	start_codon	76592365	76592367	.	-	.	transcript_id "Isoform116630_3"; gene_id "Isoform116630_3.gene"; gene_name "Isoform116630_3";
chr15	Mandalorion	CDS	76592325	76592367	.	-	.	transcript_id "Isoform116630_3"; gene_id "Isoform116630_3.gene"; gene_name "Isoform116630_3";
chr15	Mandalorion	exon	76593002	76593751	.	-	.	transcript_id "Isoform116630_3"; gene_id "Isoform116630_3.gene"; gene_name "Isoform116630_3";
chr15	Mandalorion	exon	76593968	76594108	.	-	.	transcript_id "Isoform116630_3"; gene_id "Isoform116630_3.gene"; gene_name "Isoform116630_3";
chr15	Mandalorion	exon	76594301	76594398	.	-	.	transcript_id "Isoform116630_3"; gene_id "Isoform116630_3.gene"; gene_name "Isoform116630_3";
chr15	Mandalorion	exon	76594478	76594511	.	-	.	transcript_id "Isoform116630_3"; gene_id "Isoform116630_3.gene"; gene_name "Isoform116630_3";
chr15	Mandalorion	exon	76594593	76594776	.	-	.	transcript_id "Isoform116630_3"; gene_id "Isoform116630_3.gene"; gene_name "Isoform116630_3";
chr15	Mandalorion	transcript	76444086	76450648	.	-	.	transcript_id "Isoform116631_2090"; gene_id "Isoform116631_2090.gene"; gene_name "Isoform116631_2090";
chr15	Mandalorion	exon	76444086	76446962	.	-	.	transcript_id "Isoform116631_2090"; gene_id "Isoform116631_2090.gene"; gene_name "Isoform116631_2090";
chr15	Mandalorion	start_codon	76446671	76446673	.	-	.	transcript_id "Isoform116631_2090"; gene_id "Isoform116631_2090.gene"; gene_name "Isoform116631_2090";
chr15	Mandalorion	CDS	76444751	76446673	.	-	.	transcript_id "Isoform116631_2090"; gene_id "Isoform116631_2090.gene"; gene_name "Isoform116631_2090";
chr15	Mandalorion	stop_codon	76444748	76444750	.	-	.	transcript_id "Isoform116631_2090"; gene_id "Isoform116631_2090.gene"; gene_name "Isoform116631_2090";
chr15	Mandalorion	exon	76450444	76450648	.	-	.	transcript_id "Isoform116631_2090"; gene_id "Isoform116631_2090.gene"; gene_name "Isoform116631_2090";
chr15	Mandalorion	transcript	76444086	76449596	.	-	.	transcript_id "Isoform116637_251"; gene_id "Isoform116637_251.gene"; gene_name "Isoform116637_251";
chr15	Mandalorion	exon	76444086	76446962	.	-	.	transcript_id "Isoform116637_251"; gene_id "Isoform116637_251.gene"; gene_name "Isoform116637_251";
chr15	Mandalorion	start_codon	76446476	76446478	.	-	.	transcript_id "Isoform116637_251"; gene_id "Isoform116637_251.gene"; gene_name "Isoform116637_251";
chr15	Mandalorion	CDS	76444751	76446478	.	-	.	transcript_id "Isoform116637_251"; gene_id "Isoform116637_251.gene"; gene_name "Isoform116637_251";
chr15	Mandalorion	stop_codon	76444748	76444750	.	-	.	transcript_id "Isoform116637_251"; gene_id "Isoform116637_251.gene"; gene_name "Isoform116637_251";
chr15	Mandalorion	exon	76449286	76449596	.	-	.	transcript_id "Isoform116637_251"; gene_id "Isoform116637_251.gene"; gene_name "Isoform116637_251";
chr15	Mandalorion	transcript	76444086	76450648	.	-	.	transcript_id "Isoform116648_350"; gene_id "Isoform116648_350.gene"; gene_name "Isoform116648_350";
chr15	Mandalorion	exon	76444086	76446854	.	-	.	transcript_id "Isoform116648_350"; gene_id "Isoform116648_350.gene"; gene_name "Isoform116648_350";
chr15	Mandalorion	start_codon	76446671	76446673	.	-	.	transcript_id "Isoform116648_350"; gene_id "Isoform116648_350.gene"; gene_name "Isoform116648_350";
chr15	Mandalorion	CDS	76444751	76446673	.	-	.	transcript_id "Isoform116648_350"; gene_id "Isoform116648_350.gene"; gene_name "Isoform116648_350";
chr15	Mandalorion	stop_codon	76444748	76444750	.	-	.	transcript_id "Isoform116648_350"; gene_id "Isoform116648_350.gene"; gene_name "Isoform116648_350";
chr15	Mandalorion	exon	76450444	76450648	.	-	.	transcript_id "Isoform116648_350"; gene_id "Isoform116648_350.gene"; gene_name "Isoform116648_350";
chr15	Mandalorion	transcript	76444086	76449597	.	-	.	transcript_id "Isoform116653_31"; gene_id "Isoform116653_31.gene"; gene_name "Isoform116653_31";
chr15	Mandalorion	exon	76444086	76446854	.	-	.	transcript_id "Isoform116653_31"; gene_id "Isoform116653_31.gene"; gene_name "Isoform116653_31";
chr15	Mandalorion	start_codon	76446671	76446673	.	-	.	transcript_id "Isoform116653_31"; gene_id "Isoform116653_31.gene"; gene_name "Isoform116653_31";
chr15	Mandalorion	CDS	76444751	76446673	.	-	.	transcript_id "Isoform116653_31"; gene_id "Isoform116653_31.gene"; gene_name "Isoform116653_31";
chr15	Mandalorion	stop_codon	76444748	76444750	.	-	.	transcript_id "Isoform116653_31"; gene_id "Isoform116653_31.gene"; gene_name "Isoform116653_31";
chr15	Mandalorion	exon	76449286	76449597	.	-	.	transcript_id "Isoform116653_31"; gene_id "Isoform116653_31.gene"; gene_name "Isoform116653_31";
chr15	Mandalorion	transcript	76587759	76594748	.	-	.	transcript_id "Isoform116656_14"; gene_id "Isoform116656_14.gene"; gene_name "Isoform116656_14";
chr15	Mandalorion	exon	76587759	76588047	.	-	.	transcript_id "Isoform116656_14"; gene_id "Isoform116656_14.gene"; gene_name "Isoform116656_14";
chr15	Mandalorion	CDS	76587944	76588047	.	-	.	transcript_id "Isoform116656_14"; gene_id "Isoform116656_14.gene"; gene_name "Isoform116656_14";
chr15	Mandalorion	stop_codon	76587941	76587943	.	-	.	transcript_id "Isoform116656_14"; gene_id "Isoform116656_14.gene"; gene_name "Isoform116656_14";
chr15	Mandalorion	exon	76588154	76588262	.	-	.	transcript_id "Isoform116656_14"; gene_id "Isoform116656_14.gene"; gene_name "Isoform116656_14";
chr15	Mandalorion	CDS	76588154	76588262	.	-	.	transcript_id "Isoform116656_14"; gene_id "Isoform116656_14.gene"; gene_name "Isoform116656_14";
chr15	Mandalorion	exon	76588443	76588596	.	-	.	transcript_id "Isoform116656_14"; gene_id "Isoform116656_14.gene"; gene_name "Isoform116656_14";
chr15	Mandalorion	CDS	76588443	76588596	.	-	.	transcript_id "Isoform116656_14"; gene_id "Isoform116656_14.gene"; gene_name "Isoform116656_14";
chr15	Mandalorion	exon	76588676	76588856	.	-	.	transcript_id "Isoform116656_14"; gene_id "Isoform116656_14.gene"; gene_name "Isoform116656_14";
chr15	Mandalorion	CDS	76588676	76588856	.	-	.	transcript_id "Isoform116656_14"; gene_id "Isoform116656_14.gene"; gene_name "Isoform116656_14";
chr15	Mandalorion	exon	76588934	76589103	.	-	.	transcript_id "Isoform116656_14"; gene_id "Isoform116656_14.gene"; gene_name "Isoform116656_14";
chr15	Mandalorion	CDS	76588934	76589103	.	-	.	transcript_id "Isoform116656_14"; gene_id "Isoform116656_14.gene"; gene_name "Isoform116656_14";
chr15	Mandalorion	exon	76589187	76589316	.	-	.	transcript_id "Isoform116656_14"; gene_id "Isoform116656_14.gene"; gene_name "Isoform116656_14";
chr15	Mandalorion	CDS	76589187	76589316	.	-	.	transcript_id "Isoform116656_14"; gene_id "Isoform116656_14.gene"; gene_name "Isoform116656_14";
chr15	Mandalorion	exon	76589391	76589643	.	-	.	transcript_id "Isoform116656_14"; gene_id "Isoform116656_14.gene"; gene_name "Isoform116656_14";
chr15	Mandalorion	CDS	76589391	76589643	.	-	.	transcript_id "Isoform116656_14"; gene_id "Isoform116656_14.gene"; gene_name "Isoform116656_14";
chr15	Mandalorion	exon	76589794	76590056	.	-	.	transcript_id "Isoform116656_14"; gene_id "Isoform116656_14.gene"; gene_name "Isoform116656_14";
chr15	Mandalorion	CDS	76589794	76590056	.	-	.	transcript_id "Isoform116656_14"; gene_id "Isoform116656_14.gene"; gene_name "Isoform116656_14";
chr15	Mandalorion	exon	76590146	76590287	.	-	.	transcript_id "Isoform116656_14"; gene_id "Isoform116656_14.gene"; gene_name "Isoform116656_14";
chr15	Mandalorion	CDS	76590146	76590287	.	-	.	transcript_id "Isoform116656_14"; gene_id "Isoform116656_14.gene"; gene_name "Isoform116656_14";
chr15	Mandalorion	exon	76590359	76590538	.	-	.	transcript_id "Isoform116656_14"; gene_id "Isoform116656_14.gene"; gene_name "Isoform116656_14";
chr15	Mandalorion	CDS	76590359	76590538	.	-	.	transcript_id "Isoform116656_14"; gene_id "Isoform116656_14.gene"; gene_name "Isoform116656_14";
chr15	Mandalorion	exon	76590617	76590805	.	-	.	transcript_id "Isoform116656_14"; gene_id "Isoform116656_14.gene"; gene_name "Isoform116656_14";
chr15	Mandalorion	CDS	76590617	76590805	.	-	.	transcript_id "Isoform116656_14"; gene_id "Isoform116656_14.gene"; gene_name "Isoform116656_14";
chr15	Mandalorion	exon	76590883	76590966	.	-	.	transcript_id "Isoform116656_14"; gene_id "Isoform116656_14.gene"; gene_name "Isoform116656_14";
chr15	Mandalorion	CDS	76590883	76590966	.	-	.	transcript_id "Isoform116656_14"; gene_id "Isoform116656_14.gene"; gene_name "Isoform116656_14";
chr15	Mandalorion	exon	76591237	76591373	.	-	.	transcript_id "Isoform116656_14"; gene_id "Isoform116656_14.gene"; gene_name "Isoform116656_14";
chr15	Mandalorion	CDS	76591237	76591373	.	-	.	transcript_id "Isoform116656_14"; gene_id "Isoform116656_14.gene"; gene_name "Isoform116656_14";
chr15	Mandalorion	exon	76591452	76591544	.	-	.	transcript_id "Isoform116656_14"; gene_id "Isoform116656_14.gene"; gene_name "Isoform116656_14";
chr15	Mandalorion	CDS	76591452	76591544	.	-	.	transcript_id "Isoform116656_14"; gene_id "Isoform116656_14.gene"; gene_name "Isoform116656_14";
chr15	Mandalorion	exon	76592325	76592423	.	-	.	transcript_id "Isoform116656_14"; gene_id "Isoform116656_14.gene"; gene_name "Isoform116656_14";
chr15	Mandalorion	CDS	76592325	76592423	.	-	.	transcript_id "Isoform116656_14"; gene_id "Isoform116656_14.gene"; gene_name "Isoform116656_14";
chr15	Mandalorion	exon	76592527	76592634	.	-	.	transcript_id "Isoform116656_14"; gene_id "Isoform116656_14.gene"; gene_name "Isoform116656_14";
chr15	Mandalorion	CDS	76592527	76592634	.	-	.	transcript_id "Isoform116656_14"; gene_id "Isoform116656_14.gene"; gene_name "Isoform116656_14";
chr15	Mandalorion	exon	76592735	76592861	.	-	.	transcript_id "Isoform116656_14"; gene_id "Isoform116656_14.gene"; gene_name "Isoform116656_14";
chr15	Mandalorion	CDS	76592735	76592861	.	-	.	transcript_id "Isoform116656_14"; gene_id "Isoform116656_14.gene"; gene_name "Isoform116656_14";
chr15	Mandalorion	exon	76593002	76593751	.	-	.	transcript_id "Isoform116656_14"; gene_id "Isoform116656_14.gene"; gene_name "Isoform116656_14";
chr15	Mandalorion	CDS	76593002	76593751	.	-	.	transcript_id "Isoform116656_14"; gene_id "Isoform116656_14.gene"; gene_name "Isoform116656_14";
chr15	Mandalorion	exon	76593968	76594108	.	-	.	transcript_id "Isoform116656_14"; gene_id "Isoform116656_14.gene"; gene_name "Isoform116656_14";
chr15	Mandalorion	CDS	76593968	76594108	.	-	.	transcript_id "Isoform116656_14"; gene_id "Isoform116656_14.gene"; gene_name "Isoform116656_14";
chr15	Mandalorion	exon	76594301	76594398	.	-	.	transcript_id "Isoform116656_14"; gene_id "Isoform116656_14.gene"; gene_name "Isoform116656_14";
chr15	Mandalorion	CDS	76594301	76594398	.	-	.	transcript_id "Isoform116656_14"; gene_id "Isoform116656_14.gene"; gene_name "Isoform116656_14";
chr15	Mandalorion	exon	76594478	76594511	.	-	.	transcript_id "Isoform116656_14"; gene_id "Isoform116656_14.gene"; gene_name "Isoform116656_14";
chr15	Mandalorion	CDS	76594478	76594511	.	-	.	transcript_id "Isoform116656_14"; gene_id "Isoform116656_14.gene"; gene_name "Isoform116656_14";
chr15	Mandalorion	exon	76594593	76594748	.	-	.	transcript_id "Isoform116656_14"; gene_id "Isoform116656_14.gene"; gene_name "Isoform116656_14";
chr15	Mandalorion	start_codon	76594674	76594676	.	-	.	transcript_id "Isoform116656_14"; gene_id "Isoform116656_14.gene"; gene_name "Isoform116656_14";
chr15	Mandalorion	CDS	76594593	76594676	.	-	.	transcript_id "Isoform116656_14"; gene_id "Isoform116656_14.gene"; gene_name "Isoform116656_14";
chr15	Mandalorion	transcript	76480005	76491764	.	-	.	transcript_id "Isoform116659_9"; gene_id "Isoform116659_9.gene"; gene_name "Isoform116659_9";
chr15	Mandalorion	exon	76480005	76480107	.	-	.	transcript_id "Isoform116659_9"; gene_id "Isoform116659_9.gene"; gene_name "Isoform116659_9";
chr15	Mandalorion	CDS	76480036	76480107	.	-	.	transcript_id "Isoform116659_9"; gene_id "Isoform116659_9.gene"; gene_name "Isoform116659_9";
chr15	Mandalorion	stop_codon	76480033	76480035	.	-	.	transcript_id "Isoform116659_9"; gene_id "Isoform116659_9.gene"; gene_name "Isoform116659_9";
chr15	Mandalorion	exon	76480209	76480347	.	-	.	transcript_id "Isoform116659_9"; gene_id "Isoform116659_9.gene"; gene_name "Isoform116659_9";
chr15	Mandalorion	CDS	76480209	76480347	.	-	.	transcript_id "Isoform116659_9"; gene_id "Isoform116659_9.gene"; gene_name "Isoform116659_9";
chr15	Mandalorion	exon	76480420	76480549	.	-	.	transcript_id "Isoform116659_9"; gene_id "Isoform116659_9.gene"; gene_name "Isoform116659_9";
chr15	Mandalorion	CDS	76480420	76480549	.	-	.	transcript_id "Isoform116659_9"; gene_id "Isoform116659_9.gene"; gene_name "Isoform116659_9";
chr15	Mandalorion	exon	76480616	76480771	.	-	.	transcript_id "Isoform116659_9"; gene_id "Isoform116659_9.gene"; gene_name "Isoform116659_9";
chr15	Mandalorion	CDS	76480616	76480771	.	-	.	transcript_id "Isoform116659_9"; gene_id "Isoform116659_9.gene"; gene_name "Isoform116659_9";
chr15	Mandalorion	exon	76480851	76480898	.	-	.	transcript_id "Isoform116659_9"; gene_id "Isoform116659_9.gene"; gene_name "Isoform116659_9";
chr15	Mandalorion	CDS	76480851	76480898	.	-	.	transcript_id "Isoform116659_9"; gene_id "Isoform116659_9.gene"; gene_name "Isoform116659_9";
chr15	Mandalorion	exon	76480977	76481043	.	-	.	transcript_id "Isoform116659_9"; gene_id "Isoform116659_9.gene"; gene_name "Isoform116659_9";
chr15	Mandalorion	CDS	76480977	76481043	.	-	.	transcript_id "Isoform116659_9"; gene_id "Isoform116659_9.gene"; gene_name "Isoform116659_9";
chr15	Mandalorion	exon	76481117	76481293	.	-	.	transcript_id "Isoform116659_9"; gene_id "Isoform116659_9.gene"; gene_name "Isoform116659_9";
chr15	Mandalorion	CDS	76481117	76481293	.	-	.	transcript_id "Isoform116659_9"; gene_id "Isoform116659_9.gene"; gene_name "Isoform116659_9";
chr15	Mandalorion	exon	76481389	76481541	.	-	.	transcript_id "Isoform116659_9"; gene_id "Isoform116659_9.gene"; gene_name "Isoform116659_9";
chr15	Mandalorion	CDS	76481389	76481541	.	-	.	transcript_id "Isoform116659_9"; gene_id "Isoform116659_9.gene"; gene_name "Isoform116659_9";
chr15	Mandalorion	exon	76481631	76481772	.	-	.	transcript_id "Isoform116659_9"; gene_id "Isoform116659_9.gene"; gene_name "Isoform116659_9";
chr15	Mandalorion	CDS	76481631	76481772	.	-	.	transcript_id "Isoform116659_9"; gene_id "Isoform116659_9.gene"; gene_name "Isoform116659_9";
chr15	Mandalorion	exon	76481846	76481930	.	-	.	transcript_id "Isoform116659_9"; gene_id "Isoform116659_9.gene"; gene_name "Isoform116659_9";
chr15	Mandalorion	CDS	76481846	76481930	.	-	.	transcript_id "Isoform116659_9"; gene_id "Isoform116659_9.gene"; gene_name "Isoform116659_9";
chr15	Mandalorion	exon	76482010	76482100	.	-	.	transcript_id "Isoform116659_9"; gene_id "Isoform116659_9.gene"; gene_name "Isoform116659_9";
chr15	Mandalorion	CDS	76482010	76482100	.	-	.	transcript_id "Isoform116659_9"; gene_id "Isoform116659_9.gene"; gene_name "Isoform116659_9";
chr15	Mandalorion	exon	76482176	76482292	.	-	.	transcript_id "Isoform116659_9"; gene_id "Isoform116659_9.gene"; gene_name "Isoform116659_9";
chr15	Mandalorion	CDS	76482176	76482292	.	-	.	transcript_id "Isoform116659_9"; gene_id "Isoform116659_9.gene"; gene_name "Isoform116659_9";
chr15	Mandalorion	exon	76483003	76483155	.	-	.	transcript_id "Isoform116659_9"; gene_id "Isoform116659_9.gene"; gene_name "Isoform116659_9";
chr15	Mandalorion	CDS	76483003	76483155	.	-	.	transcript_id "Isoform116659_9"; gene_id "Isoform116659_9.gene"; gene_name "Isoform116659_9";
chr15	Mandalorion	exon	76483234	76483377	.	-	.	transcript_id "Isoform116659_9"; gene_id "Isoform116659_9.gene"; gene_name "Isoform116659_9";
chr15	Mandalorion	CDS	76483234	76483377	.	-	.	transcript_id "Isoform116659_9"; gene_id "Isoform116659_9.gene"; gene_name "Isoform116659_9";
chr15	Mandalorion	exon	76483468	76483557	.	-	.	transcript_id "Isoform116659_9"; gene_id "Isoform116659_9.gene"; gene_name "Isoform116659_9";
chr15	Mandalorion	CDS	76483468	76483557	.	-	.	transcript_id "Isoform116659_9"; gene_id "Isoform116659_9.gene"; gene_name "Isoform116659_9";
chr15	Mandalorion	exon	76483656	76483862	.	-	.	transcript_id "Isoform116659_9"; gene_id "Isoform116659_9.gene"; gene_name "Isoform116659_9";
chr15	Mandalorion	CDS	76483656	76483862	.	-	.	transcript_id "Isoform116659_9"; gene_id "Isoform116659_9.gene"; gene_name "Isoform116659_9";
chr15	Mandalorion	exon	76483940	76484114	.	-	.	transcript_id "Isoform116659_9"; gene_id "Isoform116659_9.gene"; gene_name "Isoform116659_9";
chr15	Mandalorion	CDS	76483940	76484114	.	-	.	transcript_id "Isoform116659_9"; gene_id "Isoform116659_9.gene"; gene_name "Isoform116659_9";
chr15	Mandalorion	exon	76484190	76484326	.	-	.	transcript_id "Isoform116659_9"; gene_id "Isoform116659_9.gene"; gene_name "Isoform116659_9";
chr15	Mandalorion	CDS	76484190	76484326	.	-	.	transcript_id "Isoform116659_9"; gene_id "Isoform116659_9.gene"; gene_name "Isoform116659_9";
chr15	Mandalorion	exon	76484413	76484591	.	-	.	transcript_id "Isoform116659_9"; gene_id "Isoform116659_9.gene"; gene_name "Isoform116659_9";
chr15	Mandalorion	CDS	76484413	76484591	.	-	.	transcript_id "Isoform116659_9"; gene_id "Isoform116659_9.gene"; gene_name "Isoform116659_9";
chr15	Mandalorion	exon	76484668	76484809	.	-	.	transcript_id "Isoform116659_9"; gene_id "Isoform116659_9.gene"; gene_name "Isoform116659_9";
chr15	Mandalorion	CDS	76484668	76484809	.	-	.	transcript_id "Isoform116659_9"; gene_id "Isoform116659_9.gene"; gene_name "Isoform116659_9";
chr15	Mandalorion	exon	76484882	76484992	.	-	.	transcript_id "Isoform116659_9"; gene_id "Isoform116659_9.gene"; gene_name "Isoform116659_9";
chr15	Mandalorion	CDS	76484882	76484992	.	-	.	transcript_id "Isoform116659_9"; gene_id "Isoform116659_9.gene"; gene_name "Isoform116659_9";
chr15	Mandalorion	exon	76485138	76485227	.	-	.	transcript_id "Isoform116659_9"; gene_id "Isoform116659_9.gene"; gene_name "Isoform116659_9";
chr15	Mandalorion	CDS	76485138	76485227	.	-	.	transcript_id "Isoform116659_9"; gene_id "Isoform116659_9.gene"; gene_name "Isoform116659_9";
chr15	Mandalorion	exon	76485306	76485386	.	-	.	transcript_id "Isoform116659_9"; gene_id "Isoform116659_9.gene"; gene_name "Isoform116659_9";
chr15	Mandalorion	CDS	76485306	76485386	.	-	.	transcript_id "Isoform116659_9"; gene_id "Isoform116659_9.gene"; gene_name "Isoform116659_9";
chr15	Mandalorion	exon	76485463	76485537	.	-	.	transcript_id "Isoform116659_9"; gene_id "Isoform116659_9.gene"; gene_name "Isoform116659_9";
chr15	Mandalorion	CDS	76485463	76485537	.	-	.	transcript_id "Isoform116659_9"; gene_id "Isoform116659_9.gene"; gene_name "Isoform116659_9";
chr15	Mandalorion	exon	76485604	76485698	.	-	.	transcript_id "Isoform116659_9"; gene_id "Isoform116659_9.gene"; gene_name "Isoform116659_9";
chr15	Mandalorion	CDS	76485604	76485698	.	-	.	transcript_id "Isoform116659_9"; gene_id "Isoform116659_9.gene"; gene_name "Isoform116659_9";
chr15	Mandalorion	exon	76485774	76485825	.	-	.	transcript_id "Isoform116659_9"; gene_id "Isoform116659_9.gene"; gene_name "Isoform116659_9";
chr15	Mandalorion	CDS	76485774	76485825	.	-	.	transcript_id "Isoform116659_9"; gene_id "Isoform116659_9.gene"; gene_name "Isoform116659_9";
chr15	Mandalorion	exon	76485927	76486049	.	-	.	transcript_id "Isoform116659_9"; gene_id "Isoform116659_9.gene"; gene_name "Isoform116659_9";
chr15	Mandalorion	CDS	76485927	76486049	.	-	.	transcript_id "Isoform116659_9"; gene_id "Isoform116659_9.gene"; gene_name "Isoform116659_9";
chr15	Mandalorion	exon	76486122	76486209	.	-	.	transcript_id "Isoform116659_9"; gene_id "Isoform116659_9.gene"; gene_name "Isoform116659_9";
chr15	Mandalorion	CDS	76486122	76486209	.	-	.	transcript_id "Isoform116659_9"; gene_id "Isoform116659_9.gene"; gene_name "Isoform116659_9";
chr15	Mandalorion	exon	76486328	76486421	.	-	.	transcript_id "Isoform116659_9"; gene_id "Isoform116659_9.gene"; gene_name "Isoform116659_9";
chr15	Mandalorion	CDS	76486328	76486421	.	-	.	transcript_id "Isoform116659_9"; gene_id "Isoform116659_9.gene"; gene_name "Isoform116659_9";
chr15	Mandalorion	exon	76486521	76486631	.	-	.	transcript_id "Isoform116659_9"; gene_id "Isoform116659_9.gene"; gene_name "Isoform116659_9";
chr15	Mandalorion	CDS	76486521	76486631	.	-	.	transcript_id "Isoform116659_9"; gene_id "Isoform116659_9.gene"; gene_name "Isoform116659_9";
chr15	Mandalorion	exon	76486709	76486848	.	-	.	transcript_id "Isoform116659_9"; gene_id "Isoform116659_9.gene"; gene_name "Isoform116659_9";
chr15	Mandalorion	CDS	76486709	76486848	.	-	.	transcript_id "Isoform116659_9"; gene_id "Isoform116659_9.gene"; gene_name "Isoform116659_9";
chr15	Mandalorion	exon	76486991	76487137	.	-	.	transcript_id "Isoform116659_9"; gene_id "Isoform116659_9.gene"; gene_name "Isoform116659_9";
chr15	Mandalorion	CDS	76486991	76487137	.	-	.	transcript_id "Isoform116659_9"; gene_id "Isoform116659_9.gene"; gene_name "Isoform116659_9";
chr15	Mandalorion	exon	76487234	76487385	.	-	.	transcript_id "Isoform116659_9"; gene_id "Isoform116659_9.gene"; gene_name "Isoform116659_9";
chr15	Mandalorion	CDS	76487234	76487385	.	-	.	transcript_id "Isoform116659_9"; gene_id "Isoform116659_9.gene"; gene_name "Isoform116659_9";
chr15	Mandalorion	exon	76487502	76487582	.	-	.	transcript_id "Isoform116659_9"; gene_id "Isoform116659_9.gene"; gene_name "Isoform116659_9";
chr15	Mandalorion	CDS	76487502	76487582	.	-	.	transcript_id "Isoform116659_9"; gene_id "Isoform116659_9.gene"; gene_name "Isoform116659_9";
chr15	Mandalorion	exon	76487712	76487845	.	-	.	transcript_id "Isoform116659_9"; gene_id "Isoform116659_9.gene"; gene_name "Isoform116659_9";
chr15	Mandalorion	CDS	76487712	76487845	.	-	.	transcript_id "Isoform116659_9"; gene_id "Isoform116659_9.gene"; gene_name "Isoform116659_9";
chr15	Mandalorion	exon	76487924	76487951	.	-	.	transcript_id "Isoform116659_9"; gene_id "Isoform116659_9.gene"; gene_name "Isoform116659_9";
chr15	Mandalorion	CDS	76487924	76487951	.	-	.	transcript_id "Isoform116659_9"; gene_id "Isoform116659_9.gene"; gene_name "Isoform116659_9";
chr15	Mandalorion	exon	76491535	76491764	.	-	.	transcript_id "Isoform116659_9"; gene_id "Isoform116659_9.gene"; gene_name "Isoform116659_9";
chr15	Mandalorion	start_codon	76491676	76491678	.	-	.	transcript_id "Isoform116659_9"; gene_id "Isoform116659_9.gene"; gene_name "Isoform116659_9";
chr15	Mandalorion	CDS	76491535	76491678	.	-	.	transcript_id "Isoform116659_9"; gene_id "Isoform116659_9.gene"; gene_name "Isoform116659_9";
chr15	Mandalorion	transcript	76480008	76491731	.	-	.	transcript_id "Isoform116701_369"; gene_id "Isoform116701_369.gene"; gene_name "Isoform116701_369";
chr15	Mandalorion	exon	76480008	76480132	.	-	.	transcript_id "Isoform116701_369"; gene_id "Isoform116701_369.gene"; gene_name "Isoform116701_369";
chr15	Mandalorion	CDS	76480088	76480132	.	-	.	transcript_id "Isoform116701_369"; gene_id "Isoform116701_369.gene"; gene_name "Isoform116701_369";
chr15	Mandalorion	stop_codon	76480085	76480087	.	-	.	transcript_id "Isoform116701_369"; gene_id "Isoform116701_369.gene"; gene_name "Isoform116701_369";
chr15	Mandalorion	exon	76480209	76480347	.	-	.	transcript_id "Isoform116701_369"; gene_id "Isoform116701_369.gene"; gene_name "Isoform116701_369";
chr15	Mandalorion	CDS	76480209	76480347	.	-	.	transcript_id "Isoform116701_369"; gene_id "Isoform116701_369.gene"; gene_name "Isoform116701_369";
chr15	Mandalorion	exon	76480420	76480549	.	-	.	transcript_id "Isoform116701_369"; gene_id "Isoform116701_369.gene"; gene_name "Isoform116701_369";
chr15	Mandalorion	CDS	76480420	76480549	.	-	.	transcript_id "Isoform116701_369"; gene_id "Isoform116701_369.gene"; gene_name "Isoform116701_369";
chr15	Mandalorion	exon	76480616	76480771	.	-	.	transcript_id "Isoform116701_369"; gene_id "Isoform116701_369.gene"; gene_name "Isoform116701_369";
chr15	Mandalorion	CDS	76480616	76480771	.	-	.	transcript_id "Isoform116701_369"; gene_id "Isoform116701_369.gene"; gene_name "Isoform116701_369";
chr15	Mandalorion	exon	76480851	76480898	.	-	.	transcript_id "Isoform116701_369"; gene_id "Isoform116701_369.gene"; gene_name "Isoform116701_369";
chr15	Mandalorion	CDS	76480851	76480898	.	-	.	transcript_id "Isoform116701_369"; gene_id "Isoform116701_369.gene"; gene_name "Isoform116701_369";
chr15	Mandalorion	exon	76480977	76481043	.	-	.	transcript_id "Isoform116701_369"; gene_id "Isoform116701_369.gene"; gene_name "Isoform116701_369";
chr15	Mandalorion	CDS	76480977	76481043	.	-	.	transcript_id "Isoform116701_369"; gene_id "Isoform116701_369.gene"; gene_name "Isoform116701_369";
chr15	Mandalorion	exon	76481117	76481293	.	-	.	transcript_id "Isoform116701_369"; gene_id "Isoform116701_369.gene"; gene_name "Isoform116701_369";
chr15	Mandalorion	CDS	76481117	76481293	.	-	.	transcript_id "Isoform116701_369"; gene_id "Isoform116701_369.gene"; gene_name "Isoform116701_369";
chr15	Mandalorion	exon	76481389	76481541	.	-	.	transcript_id "Isoform116701_369"; gene_id "Isoform116701_369.gene"; gene_name "Isoform116701_369";
chr15	Mandalorion	CDS	76481389	76481541	.	-	.	transcript_id "Isoform116701_369"; gene_id "Isoform116701_369.gene"; gene_name "Isoform116701_369";
chr15	Mandalorion	exon	76481631	76481772	.	-	.	transcript_id "Isoform116701_369"; gene_id "Isoform116701_369.gene"; gene_name "Isoform116701_369";
chr15	Mandalorion	CDS	76481631	76481772	.	-	.	transcript_id "Isoform116701_369"; gene_id "Isoform116701_369.gene"; gene_name "Isoform116701_369";
chr15	Mandalorion	exon	76481846	76481930	.	-	.	transcript_id "Isoform116701_369"; gene_id "Isoform116701_369.gene"; gene_name "Isoform116701_369";
chr15	Mandalorion	CDS	76481846	76481930	.	-	.	transcript_id "Isoform116701_369"; gene_id "Isoform116701_369.gene"; gene_name "Isoform116701_369";
chr15	Mandalorion	exon	76482010	76482100	.	-	.	transcript_id "Isoform116701_369"; gene_id "Isoform116701_369.gene"; gene_name "Isoform116701_369";
chr15	Mandalorion	CDS	76482010	76482100	.	-	.	transcript_id "Isoform116701_369"; gene_id "Isoform116701_369.gene"; gene_name "Isoform116701_369";
chr15	Mandalorion	exon	76482176	76482292	.	-	.	transcript_id "Isoform116701_369"; gene_id "Isoform116701_369.gene"; gene_name "Isoform116701_369";
chr15	Mandalorion	CDS	76482176	76482292	.	-	.	transcript_id "Isoform116701_369"; gene_id "Isoform116701_369.gene"; gene_name "Isoform116701_369";
chr15	Mandalorion	exon	76483003	76483155	.	-	.	transcript_id "Isoform116701_369"; gene_id "Isoform116701_369.gene"; gene_name "Isoform116701_369";
chr15	Mandalorion	CDS	76483003	76483155	.	-	.	transcript_id "Isoform116701_369"; gene_id "Isoform116701_369.gene"; gene_name "Isoform116701_369";
chr15	Mandalorion	exon	76483234	76483377	.	-	.	transcript_id "Isoform116701_369"; gene_id "Isoform116701_369.gene"; gene_name "Isoform116701_369";
chr15	Mandalorion	CDS	76483234	76483377	.	-	.	transcript_id "Isoform116701_369"; gene_id "Isoform116701_369.gene"; gene_name "Isoform116701_369";
chr15	Mandalorion	exon	76483468	76483557	.	-	.	transcript_id "Isoform116701_369"; gene_id "Isoform116701_369.gene"; gene_name "Isoform116701_369";
chr15	Mandalorion	CDS	76483468	76483557	.	-	.	transcript_id "Isoform116701_369"; gene_id "Isoform116701_369.gene"; gene_name "Isoform116701_369";
chr15	Mandalorion	exon	76483656	76483862	.	-	.	transcript_id "Isoform116701_369"; gene_id "Isoform116701_369.gene"; gene_name "Isoform116701_369";
chr15	Mandalorion	CDS	76483656	76483862	.	-	.	transcript_id "Isoform116701_369"; gene_id "Isoform116701_369.gene"; gene_name "Isoform116701_369";
chr15	Mandalorion	exon	76483940	76484114	.	-	.	transcript_id "Isoform116701_369"; gene_id "Isoform116701_369.gene"; gene_name "Isoform116701_369";
chr15	Mandalorion	CDS	76483940	76484114	.	-	.	transcript_id "Isoform116701_369"; gene_id "Isoform116701_369.gene"; gene_name "Isoform116701_369";
chr15	Mandalorion	exon	76484190	76484326	.	-	.	transcript_id "Isoform116701_369"; gene_id "Isoform116701_369.gene"; gene_name "Isoform116701_369";
chr15	Mandalorion	CDS	76484190	76484326	.	-	.	transcript_id "Isoform116701_369"; gene_id "Isoform116701_369.gene"; gene_name "Isoform116701_369";
chr15	Mandalorion	exon	76484413	76484591	.	-	.	transcript_id "Isoform116701_369"; gene_id "Isoform116701_369.gene"; gene_name "Isoform116701_369";
chr15	Mandalorion	CDS	76484413	76484591	.	-	.	transcript_id "Isoform116701_369"; gene_id "Isoform116701_369.gene"; gene_name "Isoform116701_369";
chr15	Mandalorion	exon	76484668	76484809	.	-	.	transcript_id "Isoform116701_369"; gene_id "Isoform116701_369.gene"; gene_name "Isoform116701_369";
chr15	Mandalorion	CDS	76484668	76484809	.	-	.	transcript_id "Isoform116701_369"; gene_id "Isoform116701_369.gene"; gene_name "Isoform116701_369";
chr15	Mandalorion	exon	76484882	76484992	.	-	.	transcript_id "Isoform116701_369"; gene_id "Isoform116701_369.gene"; gene_name "Isoform116701_369";
chr15	Mandalorion	CDS	76484882	76484992	.	-	.	transcript_id "Isoform116701_369"; gene_id "Isoform116701_369.gene"; gene_name "Isoform116701_369";
chr15	Mandalorion	exon	76485138	76485227	.	-	.	transcript_id "Isoform116701_369"; gene_id "Isoform116701_369.gene"; gene_name "Isoform116701_369";
chr15	Mandalorion	CDS	76485138	76485227	.	-	.	transcript_id "Isoform116701_369"; gene_id "Isoform116701_369.gene"; gene_name "Isoform116701_369";
chr15	Mandalorion	exon	76485306	76485386	.	-	.	transcript_id "Isoform116701_369"; gene_id "Isoform116701_369.gene"; gene_name "Isoform116701_369";
chr15	Mandalorion	CDS	76485306	76485386	.	-	.	transcript_id "Isoform116701_369"; gene_id "Isoform116701_369.gene"; gene_name "Isoform116701_369";
chr15	Mandalorion	exon	76485463	76485537	.	-	.	transcript_id "Isoform116701_369"; gene_id "Isoform116701_369.gene"; gene_name "Isoform116701_369";
chr15	Mandalorion	CDS	76485463	76485537	.	-	.	transcript_id "Isoform116701_369"; gene_id "Isoform116701_369.gene"; gene_name "Isoform116701_369";
chr15	Mandalorion	exon	76485604	76485698	.	-	.	transcript_id "Isoform116701_369"; gene_id "Isoform116701_369.gene"; gene_name "Isoform116701_369";
chr15	Mandalorion	CDS	76485604	76485698	.	-	.	transcript_id "Isoform116701_369"; gene_id "Isoform116701_369.gene"; gene_name "Isoform116701_369";
chr15	Mandalorion	exon	76485774	76485825	.	-	.	transcript_id "Isoform116701_369"; gene_id "Isoform116701_369.gene"; gene_name "Isoform116701_369";
chr15	Mandalorion	CDS	76485774	76485825	.	-	.	transcript_id "Isoform116701_369"; gene_id "Isoform116701_369.gene"; gene_name "Isoform116701_369";
chr15	Mandalorion	exon	76485927	76486049	.	-	.	transcript_id "Isoform116701_369"; gene_id "Isoform116701_369.gene"; gene_name "Isoform116701_369";
chr15	Mandalorion	CDS	76485927	76486049	.	-	.	transcript_id "Isoform116701_369"; gene_id "Isoform116701_369.gene"; gene_name "Isoform116701_369";
chr15	Mandalorion	exon	76486122	76486209	.	-	.	transcript_id "Isoform116701_369"; gene_id "Isoform116701_369.gene"; gene_name "Isoform116701_369";
chr15	Mandalorion	CDS	76486122	76486209	.	-	.	transcript_id "Isoform116701_369"; gene_id "Isoform116701_369.gene"; gene_name "Isoform116701_369";
chr15	Mandalorion	exon	76486328	76486421	.	-	.	transcript_id "Isoform116701_369"; gene_id "Isoform116701_369.gene"; gene_name "Isoform116701_369";
chr15	Mandalorion	CDS	76486328	76486421	.	-	.	transcript_id "Isoform116701_369"; gene_id "Isoform116701_369.gene"; gene_name "Isoform116701_369";
chr15	Mandalorion	exon	76486521	76486631	.	-	.	transcript_id "Isoform116701_369"; gene_id "Isoform116701_369.gene"; gene_name "Isoform116701_369";
chr15	Mandalorion	CDS	76486521	76486631	.	-	.	transcript_id "Isoform116701_369"; gene_id "Isoform116701_369.gene"; gene_name "Isoform116701_369";
chr15	Mandalorion	exon	76486709	76486848	.	-	.	transcript_id "Isoform116701_369"; gene_id "Isoform116701_369.gene"; gene_name "Isoform116701_369";
chr15	Mandalorion	CDS	76486709	76486848	.	-	.	transcript_id "Isoform116701_369"; gene_id "Isoform116701_369.gene"; gene_name "Isoform116701_369";
chr15	Mandalorion	exon	76486991	76487137	.	-	.	transcript_id "Isoform116701_369"; gene_id "Isoform116701_369.gene"; gene_name "Isoform116701_369";
chr15	Mandalorion	CDS	76486991	76487137	.	-	.	transcript_id "Isoform116701_369"; gene_id "Isoform116701_369.gene"; gene_name "Isoform116701_369";
chr15	Mandalorion	exon	76487234	76487385	.	-	.	transcript_id "Isoform116701_369"; gene_id "Isoform116701_369.gene"; gene_name "Isoform116701_369";
chr15	Mandalorion	CDS	76487234	76487385	.	-	.	transcript_id "Isoform116701_369"; gene_id "Isoform116701_369.gene"; gene_name "Isoform116701_369";
chr15	Mandalorion	exon	76487502	76487582	.	-	.	transcript_id "Isoform116701_369"; gene_id "Isoform116701_369.gene"; gene_name "Isoform116701_369";
chr15	Mandalorion	CDS	76487502	76487582	.	-	.	transcript_id "Isoform116701_369"; gene_id "Isoform116701_369.gene"; gene_name "Isoform116701_369";
chr15	Mandalorion	exon	76487712	76487845	.	-	.	transcript_id "Isoform116701_369"; gene_id "Isoform116701_369.gene"; gene_name "Isoform116701_369";
chr15	Mandalorion	CDS	76487712	76487845	.	-	.	transcript_id "Isoform116701_369"; gene_id "Isoform116701_369.gene"; gene_name "Isoform116701_369";
chr15	Mandalorion	exon	76487924	76487951	.	-	.	transcript_id "Isoform116701_369"; gene_id "Isoform116701_369.gene"; gene_name "Isoform116701_369";
chr15	Mandalorion	CDS	76487924	76487951	.	-	.	transcript_id "Isoform116701_369"; gene_id "Isoform116701_369.gene"; gene_name "Isoform116701_369";
chr15	Mandalorion	exon	76491535	76491731	.	-	.	transcript_id "Isoform116701_369"; gene_id "Isoform116701_369.gene"; gene_name "Isoform116701_369";
chr15	Mandalorion	start_codon	76491676	76491678	.	-	.	transcript_id "Isoform116701_369"; gene_id "Isoform116701_369.gene"; gene_name "Isoform116701_369";
chr15	Mandalorion	CDS	76491535	76491678	.	-	.	transcript_id "Isoform116701_369"; gene_id "Isoform116701_369.gene"; gene_name "Isoform116701_369";
chr15	Mandalorion	transcript	76480008	76491784	.	-	.	transcript_id "Isoform116702_302"; gene_id "Isoform116702_302.gene"; gene_name "Isoform116702_302";
chr15	Mandalorion	exon	76480008	76480132	.	-	.	transcript_id "Isoform116702_302"; gene_id "Isoform116702_302.gene"; gene_name "Isoform116702_302";
chr15	Mandalorion	CDS	76480088	76480132	.	-	.	transcript_id "Isoform116702_302"; gene_id "Isoform116702_302.gene"; gene_name "Isoform116702_302";
chr15	Mandalorion	stop_codon	76480085	76480087	.	-	.	transcript_id "Isoform116702_302"; gene_id "Isoform116702_302.gene"; gene_name "Isoform116702_302";
chr15	Mandalorion	exon	76480209	76480347	.	-	.	transcript_id "Isoform116702_302"; gene_id "Isoform116702_302.gene"; gene_name "Isoform116702_302";
chr15	Mandalorion	CDS	76480209	76480347	.	-	.	transcript_id "Isoform116702_302"; gene_id "Isoform116702_302.gene"; gene_name "Isoform116702_302";
chr15	Mandalorion	exon	76480420	76480549	.	-	.	transcript_id "Isoform116702_302"; gene_id "Isoform116702_302.gene"; gene_name "Isoform116702_302";
chr15	Mandalorion	CDS	76480420	76480549	.	-	.	transcript_id "Isoform116702_302"; gene_id "Isoform116702_302.gene"; gene_name "Isoform116702_302";
chr15	Mandalorion	exon	76480616	76480771	.	-	.	transcript_id "Isoform116702_302"; gene_id "Isoform116702_302.gene"; gene_name "Isoform116702_302";
chr15	Mandalorion	CDS	76480616	76480771	.	-	.	transcript_id "Isoform116702_302"; gene_id "Isoform116702_302.gene"; gene_name "Isoform116702_302";
chr15	Mandalorion	exon	76480851	76480898	.	-	.	transcript_id "Isoform116702_302"; gene_id "Isoform116702_302.gene"; gene_name "Isoform116702_302";
chr15	Mandalorion	CDS	76480851	76480898	.	-	.	transcript_id "Isoform116702_302"; gene_id "Isoform116702_302.gene"; gene_name "Isoform116702_302";
chr15	Mandalorion	exon	76480977	76481043	.	-	.	transcript_id "Isoform116702_302"; gene_id "Isoform116702_302.gene"; gene_name "Isoform116702_302";
chr15	Mandalorion	CDS	76480977	76481043	.	-	.	transcript_id "Isoform116702_302"; gene_id "Isoform116702_302.gene"; gene_name "Isoform116702_302";
chr15	Mandalorion	exon	76481117	76481293	.	-	.	transcript_id "Isoform116702_302"; gene_id "Isoform116702_302.gene"; gene_name "Isoform116702_302";
chr15	Mandalorion	CDS	76481117	76481293	.	-	.	transcript_id "Isoform116702_302"; gene_id "Isoform116702_302.gene"; gene_name "Isoform116702_302";
chr15	Mandalorion	exon	76481389	76481541	.	-	.	transcript_id "Isoform116702_302"; gene_id "Isoform116702_302.gene"; gene_name "Isoform116702_302";
chr15	Mandalorion	CDS	76481389	76481541	.	-	.	transcript_id "Isoform116702_302"; gene_id "Isoform116702_302.gene"; gene_name "Isoform116702_302";
chr15	Mandalorion	exon	76481631	76481772	.	-	.	transcript_id "Isoform116702_302"; gene_id "Isoform116702_302.gene"; gene_name "Isoform116702_302";
chr15	Mandalorion	CDS	76481631	76481772	.	-	.	transcript_id "Isoform116702_302"; gene_id "Isoform116702_302.gene"; gene_name "Isoform116702_302";
chr15	Mandalorion	exon	76481846	76481930	.	-	.	transcript_id "Isoform116702_302"; gene_id "Isoform116702_302.gene"; gene_name "Isoform116702_302";
chr15	Mandalorion	CDS	76481846	76481930	.	-	.	transcript_id "Isoform116702_302"; gene_id "Isoform116702_302.gene"; gene_name "Isoform116702_302";
chr15	Mandalorion	exon	76482010	76482100	.	-	.	transcript_id "Isoform116702_302"; gene_id "Isoform116702_302.gene"; gene_name "Isoform116702_302";
chr15	Mandalorion	CDS	76482010	76482100	.	-	.	transcript_id "Isoform116702_302"; gene_id "Isoform116702_302.gene"; gene_name "Isoform116702_302";
chr15	Mandalorion	exon	76482176	76482292	.	-	.	transcript_id "Isoform116702_302"; gene_id "Isoform116702_302.gene"; gene_name "Isoform116702_302";
chr15	Mandalorion	CDS	76482176	76482292	.	-	.	transcript_id "Isoform116702_302"; gene_id "Isoform116702_302.gene"; gene_name "Isoform116702_302";
chr15	Mandalorion	exon	76483003	76483155	.	-	.	transcript_id "Isoform116702_302"; gene_id "Isoform116702_302.gene"; gene_name "Isoform116702_302";
chr15	Mandalorion	CDS	76483003	76483155	.	-	.	transcript_id "Isoform116702_302"; gene_id "Isoform116702_302.gene"; gene_name "Isoform116702_302";
chr15	Mandalorion	exon	76483234	76483377	.	-	.	transcript_id "Isoform116702_302"; gene_id "Isoform116702_302.gene"; gene_name "Isoform116702_302";
chr15	Mandalorion	CDS	76483234	76483377	.	-	.	transcript_id "Isoform116702_302"; gene_id "Isoform116702_302.gene"; gene_name "Isoform116702_302";
chr15	Mandalorion	exon	76483468	76483557	.	-	.	transcript_id "Isoform116702_302"; gene_id "Isoform116702_302.gene"; gene_name "Isoform116702_302";
chr15	Mandalorion	CDS	76483468	76483557	.	-	.	transcript_id "Isoform116702_302"; gene_id "Isoform116702_302.gene"; gene_name "Isoform116702_302";
chr15	Mandalorion	exon	76483656	76483862	.	-	.	transcript_id "Isoform116702_302"; gene_id "Isoform116702_302.gene"; gene_name "Isoform116702_302";
chr15	Mandalorion	CDS	76483656	76483862	.	-	.	transcript_id "Isoform116702_302"; gene_id "Isoform116702_302.gene"; gene_name "Isoform116702_302";
chr15	Mandalorion	exon	76483940	76484114	.	-	.	transcript_id "Isoform116702_302"; gene_id "Isoform116702_302.gene"; gene_name "Isoform116702_302";
chr15	Mandalorion	CDS	76483940	76484114	.	-	.	transcript_id "Isoform116702_302"; gene_id "Isoform116702_302.gene"; gene_name "Isoform116702_302";
chr15	Mandalorion	exon	76484190	76484326	.	-	.	transcript_id "Isoform116702_302"; gene_id "Isoform116702_302.gene"; gene_name "Isoform116702_302";
chr15	Mandalorion	CDS	76484190	76484326	.	-	.	transcript_id "Isoform116702_302"; gene_id "Isoform116702_302.gene"; gene_name "Isoform116702_302";
chr15	Mandalorion	exon	76484413	76484591	.	-	.	transcript_id "Isoform116702_302"; gene_id "Isoform116702_302.gene"; gene_name "Isoform116702_302";
chr15	Mandalorion	CDS	76484413	76484591	.	-	.	transcript_id "Isoform116702_302"; gene_id "Isoform116702_302.gene"; gene_name "Isoform116702_302";
chr15	Mandalorion	exon	76484668	76484809	.	-	.	transcript_id "Isoform116702_302"; gene_id "Isoform116702_302.gene"; gene_name "Isoform116702_302";
chr15	Mandalorion	CDS	76484668	76484809	.	-	.	transcript_id "Isoform116702_302"; gene_id "Isoform116702_302.gene"; gene_name "Isoform116702_302";
chr15	Mandalorion	exon	76484882	76484992	.	-	.	transcript_id "Isoform116702_302"; gene_id "Isoform116702_302.gene"; gene_name "Isoform116702_302";
chr15	Mandalorion	CDS	76484882	76484992	.	-	.	transcript_id "Isoform116702_302"; gene_id "Isoform116702_302.gene"; gene_name "Isoform116702_302";
chr15	Mandalorion	exon	76485138	76485227	.	-	.	transcript_id "Isoform116702_302"; gene_id "Isoform116702_302.gene"; gene_name "Isoform116702_302";
chr15	Mandalorion	CDS	76485138	76485227	.	-	.	transcript_id "Isoform116702_302"; gene_id "Isoform116702_302.gene"; gene_name "Isoform116702_302";
chr15	Mandalorion	exon	76485306	76485386	.	-	.	transcript_id "Isoform116702_302"; gene_id "Isoform116702_302.gene"; gene_name "Isoform116702_302";
chr15	Mandalorion	CDS	76485306	76485386	.	-	.	transcript_id "Isoform116702_302"; gene_id "Isoform116702_302.gene"; gene_name "Isoform116702_302";
chr15	Mandalorion	exon	76485463	76485537	.	-	.	transcript_id "Isoform116702_302"; gene_id "Isoform116702_302.gene"; gene_name "Isoform116702_302";
chr15	Mandalorion	CDS	76485463	76485537	.	-	.	transcript_id "Isoform116702_302"; gene_id "Isoform116702_302.gene"; gene_name "Isoform116702_302";
chr15	Mandalorion	exon	76485604	76485698	.	-	.	transcript_id "Isoform116702_302"; gene_id "Isoform116702_302.gene"; gene_name "Isoform116702_302";
chr15	Mandalorion	CDS	76485604	76485698	.	-	.	transcript_id "Isoform116702_302"; gene_id "Isoform116702_302.gene"; gene_name "Isoform116702_302";
chr15	Mandalorion	exon	76485774	76485825	.	-	.	transcript_id "Isoform116702_302"; gene_id "Isoform116702_302.gene"; gene_name "Isoform116702_302";
chr15	Mandalorion	CDS	76485774	76485825	.	-	.	transcript_id "Isoform116702_302"; gene_id "Isoform116702_302.gene"; gene_name "Isoform116702_302";
chr15	Mandalorion	exon	76485927	76486049	.	-	.	transcript_id "Isoform116702_302"; gene_id "Isoform116702_302.gene"; gene_name "Isoform116702_302";
chr15	Mandalorion	CDS	76485927	76486049	.	-	.	transcript_id "Isoform116702_302"; gene_id "Isoform116702_302.gene"; gene_name "Isoform116702_302";
chr15	Mandalorion	exon	76486122	76486209	.	-	.	transcript_id "Isoform116702_302"; gene_id "Isoform116702_302.gene"; gene_name "Isoform116702_302";
chr15	Mandalorion	CDS	76486122	76486209	.	-	.	transcript_id "Isoform116702_302"; gene_id "Isoform116702_302.gene"; gene_name "Isoform116702_302";
chr15	Mandalorion	exon	76486328	76486421	.	-	.	transcript_id "Isoform116702_302"; gene_id "Isoform116702_302.gene"; gene_name "Isoform116702_302";
chr15	Mandalorion	CDS	76486328	76486421	.	-	.	transcript_id "Isoform116702_302"; gene_id "Isoform116702_302.gene"; gene_name "Isoform116702_302";
chr15	Mandalorion	exon	76486521	76486631	.	-	.	transcript_id "Isoform116702_302"; gene_id "Isoform116702_302.gene"; gene_name "Isoform116702_302";
chr15	Mandalorion	CDS	76486521	76486631	.	-	.	transcript_id "Isoform116702_302"; gene_id "Isoform116702_302.gene"; gene_name "Isoform116702_302";
chr15	Mandalorion	exon	76486709	76486848	.	-	.	transcript_id "Isoform116702_302"; gene_id "Isoform116702_302.gene"; gene_name "Isoform116702_302";
chr15	Mandalorion	CDS	76486709	76486848	.	-	.	transcript_id "Isoform116702_302"; gene_id "Isoform116702_302.gene"; gene_name "Isoform116702_302";
chr15	Mandalorion	exon	76486991	76487137	.	-	.	transcript_id "Isoform116702_302"; gene_id "Isoform116702_302.gene"; gene_name "Isoform116702_302";
chr15	Mandalorion	CDS	76486991	76487137	.	-	.	transcript_id "Isoform116702_302"; gene_id "Isoform116702_302.gene"; gene_name "Isoform116702_302";
chr15	Mandalorion	exon	76487234	76487385	.	-	.	transcript_id "Isoform116702_302"; gene_id "Isoform116702_302.gene"; gene_name "Isoform116702_302";
chr15	Mandalorion	CDS	76487234	76487385	.	-	.	transcript_id "Isoform116702_302"; gene_id "Isoform116702_302.gene"; gene_name "Isoform116702_302";
chr15	Mandalorion	exon	76487502	76487582	.	-	.	transcript_id "Isoform116702_302"; gene_id "Isoform116702_302.gene"; gene_name "Isoform116702_302";
chr15	Mandalorion	CDS	76487502	76487582	.	-	.	transcript_id "Isoform116702_302"; gene_id "Isoform116702_302.gene"; gene_name "Isoform116702_302";
chr15	Mandalorion	exon	76487712	76487845	.	-	.	transcript_id "Isoform116702_302"; gene_id "Isoform116702_302.gene"; gene_name "Isoform116702_302";
chr15	Mandalorion	CDS	76487712	76487845	.	-	.	transcript_id "Isoform116702_302"; gene_id "Isoform116702_302.gene"; gene_name "Isoform116702_302";
chr15	Mandalorion	exon	76487924	76487951	.	-	.	transcript_id "Isoform116702_302"; gene_id "Isoform116702_302.gene"; gene_name "Isoform116702_302";
chr15	Mandalorion	CDS	76487924	76487951	.	-	.	transcript_id "Isoform116702_302"; gene_id "Isoform116702_302.gene"; gene_name "Isoform116702_302";
chr15	Mandalorion	exon	76491535	76491784	.	-	.	transcript_id "Isoform116702_302"; gene_id "Isoform116702_302.gene"; gene_name "Isoform116702_302";
chr15	Mandalorion	start_codon	76491676	76491678	.	-	.	transcript_id "Isoform116702_302"; gene_id "Isoform116702_302.gene"; gene_name "Isoform116702_302";
chr15	Mandalorion	CDS	76491535	76491678	.	-	.	transcript_id "Isoform116702_302"; gene_id "Isoform116702_302.gene"; gene_name "Isoform116702_302";
chr15	Mandalorion	transcript	76480011	76491784	.	-	.	transcript_id "Isoform116710_9"; gene_id "Isoform116710_9.gene"; gene_name "Isoform116710_9";
chr15	Mandalorion	exon	76480011	76480132	.	-	.	transcript_id "Isoform116710_9"; gene_id "Isoform116710_9.gene"; gene_name "Isoform116710_9";
chr15	Mandalorion	exon	76480209	76480347	.	-	.	transcript_id "Isoform116710_9"; gene_id "Isoform116710_9.gene"; gene_name "Isoform116710_9";
chr15	Mandalorion	exon	76480420	76480771	.	-	.	transcript_id "Isoform116710_9"; gene_id "Isoform116710_9.gene"; gene_name "Isoform116710_9";
chr15	Mandalorion	CDS	76480593	76480771	.	-	.	transcript_id "Isoform116710_9"; gene_id "Isoform116710_9.gene"; gene_name "Isoform116710_9";
chr15	Mandalorion	stop_codon	76480590	76480592	.	-	.	transcript_id "Isoform116710_9"; gene_id "Isoform116710_9.gene"; gene_name "Isoform116710_9";
chr15	Mandalorion	exon	76480851	76480898	.	-	.	transcript_id "Isoform116710_9"; gene_id "Isoform116710_9.gene"; gene_name "Isoform116710_9";
chr15	Mandalorion	CDS	76480851	76480898	.	-	.	transcript_id "Isoform116710_9"; gene_id "Isoform116710_9.gene"; gene_name "Isoform116710_9";
chr15	Mandalorion	exon	76480977	76481043	.	-	.	transcript_id "Isoform116710_9"; gene_id "Isoform116710_9.gene"; gene_name "Isoform116710_9";
chr15	Mandalorion	CDS	76480977	76481043	.	-	.	transcript_id "Isoform116710_9"; gene_id "Isoform116710_9.gene"; gene_name "Isoform116710_9";
chr15	Mandalorion	exon	76481117	76481293	.	-	.	transcript_id "Isoform116710_9"; gene_id "Isoform116710_9.gene"; gene_name "Isoform116710_9";
chr15	Mandalorion	CDS	76481117	76481293	.	-	.	transcript_id "Isoform116710_9"; gene_id "Isoform116710_9.gene"; gene_name "Isoform116710_9";
chr15	Mandalorion	exon	76481389	76481541	.	-	.	transcript_id "Isoform116710_9"; gene_id "Isoform116710_9.gene"; gene_name "Isoform116710_9";
chr15	Mandalorion	CDS	76481389	76481541	.	-	.	transcript_id "Isoform116710_9"; gene_id "Isoform116710_9.gene"; gene_name "Isoform116710_9";
chr15	Mandalorion	exon	76481631	76481772	.	-	.	transcript_id "Isoform116710_9"; gene_id "Isoform116710_9.gene"; gene_name "Isoform116710_9";
chr15	Mandalorion	CDS	76481631	76481772	.	-	.	transcript_id "Isoform116710_9"; gene_id "Isoform116710_9.gene"; gene_name "Isoform116710_9";
chr15	Mandalorion	exon	76481846	76481930	.	-	.	transcript_id "Isoform116710_9"; gene_id "Isoform116710_9.gene"; gene_name "Isoform116710_9";
chr15	Mandalorion	CDS	76481846	76481930	.	-	.	transcript_id "Isoform116710_9"; gene_id "Isoform116710_9.gene"; gene_name "Isoform116710_9";
chr15	Mandalorion	exon	76482010	76482100	.	-	.	transcript_id "Isoform116710_9"; gene_id "Isoform116710_9.gene"; gene_name "Isoform116710_9";
chr15	Mandalorion	CDS	76482010	76482100	.	-	.	transcript_id "Isoform116710_9"; gene_id "Isoform116710_9.gene"; gene_name "Isoform116710_9";
chr15	Mandalorion	exon	76482176	76482292	.	-	.	transcript_id "Isoform116710_9"; gene_id "Isoform116710_9.gene"; gene_name "Isoform116710_9";
chr15	Mandalorion	CDS	76482176	76482292	.	-	.	transcript_id "Isoform116710_9"; gene_id "Isoform116710_9.gene"; gene_name "Isoform116710_9";
chr15	Mandalorion	exon	76483003	76483155	.	-	.	transcript_id "Isoform116710_9"; gene_id "Isoform116710_9.gene"; gene_name "Isoform116710_9";
chr15	Mandalorion	CDS	76483003	76483155	.	-	.	transcript_id "Isoform116710_9"; gene_id "Isoform116710_9.gene"; gene_name "Isoform116710_9";
chr15	Mandalorion	exon	76483234	76483377	.	-	.	transcript_id "Isoform116710_9"; gene_id "Isoform116710_9.gene"; gene_name "Isoform116710_9";
chr15	Mandalorion	CDS	76483234	76483377	.	-	.	transcript_id "Isoform116710_9"; gene_id "Isoform116710_9.gene"; gene_name "Isoform116710_9";
chr15	Mandalorion	exon	76483468	76483557	.	-	.	transcript_id "Isoform116710_9"; gene_id "Isoform116710_9.gene"; gene_name "Isoform116710_9";
chr15	Mandalorion	CDS	76483468	76483557	.	-	.	transcript_id "Isoform116710_9"; gene_id "Isoform116710_9.gene"; gene_name "Isoform116710_9";
chr15	Mandalorion	exon	76483656	76483862	.	-	.	transcript_id "Isoform116710_9"; gene_id "Isoform116710_9.gene"; gene_name "Isoform116710_9";
chr15	Mandalorion	CDS	76483656	76483862	.	-	.	transcript_id "Isoform116710_9"; gene_id "Isoform116710_9.gene"; gene_name "Isoform116710_9";
chr15	Mandalorion	exon	76483940	76484114	.	-	.	transcript_id "Isoform116710_9"; gene_id "Isoform116710_9.gene"; gene_name "Isoform116710_9";
chr15	Mandalorion	CDS	76483940	76484114	.	-	.	transcript_id "Isoform116710_9"; gene_id "Isoform116710_9.gene"; gene_name "Isoform116710_9";
chr15	Mandalorion	exon	76484190	76484326	.	-	.	transcript_id "Isoform116710_9"; gene_id "Isoform116710_9.gene"; gene_name "Isoform116710_9";
chr15	Mandalorion	CDS	76484190	76484326	.	-	.	transcript_id "Isoform116710_9"; gene_id "Isoform116710_9.gene"; gene_name "Isoform116710_9";
chr15	Mandalorion	exon	76484413	76484591	.	-	.	transcript_id "Isoform116710_9"; gene_id "Isoform116710_9.gene"; gene_name "Isoform116710_9";
chr15	Mandalorion	CDS	76484413	76484591	.	-	.	transcript_id "Isoform116710_9"; gene_id "Isoform116710_9.gene"; gene_name "Isoform116710_9";
chr15	Mandalorion	exon	76484668	76484809	.	-	.	transcript_id "Isoform116710_9"; gene_id "Isoform116710_9.gene"; gene_name "Isoform116710_9";
chr15	Mandalorion	CDS	76484668	76484809	.	-	.	transcript_id "Isoform116710_9"; gene_id "Isoform116710_9.gene"; gene_name "Isoform116710_9";
chr15	Mandalorion	exon	76484882	76484992	.	-	.	transcript_id "Isoform116710_9"; gene_id "Isoform116710_9.gene"; gene_name "Isoform116710_9";
chr15	Mandalorion	CDS	76484882	76484992	.	-	.	transcript_id "Isoform116710_9"; gene_id "Isoform116710_9.gene"; gene_name "Isoform116710_9";
chr15	Mandalorion	exon	76485138	76485227	.	-	.	transcript_id "Isoform116710_9"; gene_id "Isoform116710_9.gene"; gene_name "Isoform116710_9";
chr15	Mandalorion	CDS	76485138	76485227	.	-	.	transcript_id "Isoform116710_9"; gene_id "Isoform116710_9.gene"; gene_name "Isoform116710_9";
chr15	Mandalorion	exon	76485306	76485386	.	-	.	transcript_id "Isoform116710_9"; gene_id "Isoform116710_9.gene"; gene_name "Isoform116710_9";
chr15	Mandalorion	CDS	76485306	76485386	.	-	.	transcript_id "Isoform116710_9"; gene_id "Isoform116710_9.gene"; gene_name "Isoform116710_9";
chr15	Mandalorion	exon	76485463	76485537	.	-	.	transcript_id "Isoform116710_9"; gene_id "Isoform116710_9.gene"; gene_name "Isoform116710_9";
chr15	Mandalorion	CDS	76485463	76485537	.	-	.	transcript_id "Isoform116710_9"; gene_id "Isoform116710_9.gene"; gene_name "Isoform116710_9";
chr15	Mandalorion	exon	76485604	76485698	.	-	.	transcript_id "Isoform116710_9"; gene_id "Isoform116710_9.gene"; gene_name "Isoform116710_9";
chr15	Mandalorion	CDS	76485604	76485698	.	-	.	transcript_id "Isoform116710_9"; gene_id "Isoform116710_9.gene"; gene_name "Isoform116710_9";
chr15	Mandalorion	exon	76485774	76485825	.	-	.	transcript_id "Isoform116710_9"; gene_id "Isoform116710_9.gene"; gene_name "Isoform116710_9";
chr15	Mandalorion	CDS	76485774	76485825	.	-	.	transcript_id "Isoform116710_9"; gene_id "Isoform116710_9.gene"; gene_name "Isoform116710_9";
chr15	Mandalorion	exon	76485927	76486049	.	-	.	transcript_id "Isoform116710_9"; gene_id "Isoform116710_9.gene"; gene_name "Isoform116710_9";
chr15	Mandalorion	CDS	76485927	76486049	.	-	.	transcript_id "Isoform116710_9"; gene_id "Isoform116710_9.gene"; gene_name "Isoform116710_9";
chr15	Mandalorion	exon	76486122	76486209	.	-	.	transcript_id "Isoform116710_9"; gene_id "Isoform116710_9.gene"; gene_name "Isoform116710_9";
chr15	Mandalorion	CDS	76486122	76486209	.	-	.	transcript_id "Isoform116710_9"; gene_id "Isoform116710_9.gene"; gene_name "Isoform116710_9";
chr15	Mandalorion	exon	76486328	76486421	.	-	.	transcript_id "Isoform116710_9"; gene_id "Isoform116710_9.gene"; gene_name "Isoform116710_9";
chr15	Mandalorion	CDS	76486328	76486421	.	-	.	transcript_id "Isoform116710_9"; gene_id "Isoform116710_9.gene"; gene_name "Isoform116710_9";
chr15	Mandalorion	exon	76486521	76486631	.	-	.	transcript_id "Isoform116710_9"; gene_id "Isoform116710_9.gene"; gene_name "Isoform116710_9";
chr15	Mandalorion	CDS	76486521	76486631	.	-	.	transcript_id "Isoform116710_9"; gene_id "Isoform116710_9.gene"; gene_name "Isoform116710_9";
chr15	Mandalorion	exon	76486709	76486848	.	-	.	transcript_id "Isoform116710_9"; gene_id "Isoform116710_9.gene"; gene_name "Isoform116710_9";
chr15	Mandalorion	CDS	76486709	76486848	.	-	.	transcript_id "Isoform116710_9"; gene_id "Isoform116710_9.gene"; gene_name "Isoform116710_9";
chr15	Mandalorion	exon	76486991	76487137	.	-	.	transcript_id "Isoform116710_9"; gene_id "Isoform116710_9.gene"; gene_name "Isoform116710_9";
chr15	Mandalorion	CDS	76486991	76487137	.	-	.	transcript_id "Isoform116710_9"; gene_id "Isoform116710_9.gene"; gene_name "Isoform116710_9";
chr15	Mandalorion	exon	76487234	76487385	.	-	.	transcript_id "Isoform116710_9"; gene_id "Isoform116710_9.gene"; gene_name "Isoform116710_9";
chr15	Mandalorion	CDS	76487234	76487385	.	-	.	transcript_id "Isoform116710_9"; gene_id "Isoform116710_9.gene"; gene_name "Isoform116710_9";
chr15	Mandalorion	exon	76487502	76487582	.	-	.	transcript_id "Isoform116710_9"; gene_id "Isoform116710_9.gene"; gene_name "Isoform116710_9";
chr15	Mandalorion	CDS	76487502	76487582	.	-	.	transcript_id "Isoform116710_9"; gene_id "Isoform116710_9.gene"; gene_name "Isoform116710_9";
chr15	Mandalorion	exon	76487712	76487845	.	-	.	transcript_id "Isoform116710_9"; gene_id "Isoform116710_9.gene"; gene_name "Isoform116710_9";
chr15	Mandalorion	CDS	76487712	76487845	.	-	.	transcript_id "Isoform116710_9"; gene_id "Isoform116710_9.gene"; gene_name "Isoform116710_9";
chr15	Mandalorion	exon	76487924	76487951	.	-	.	transcript_id "Isoform116710_9"; gene_id "Isoform116710_9.gene"; gene_name "Isoform116710_9";
chr15	Mandalorion	CDS	76487924	76487951	.	-	.	transcript_id "Isoform116710_9"; gene_id "Isoform116710_9.gene"; gene_name "Isoform116710_9";
chr15	Mandalorion	exon	76491535	76491784	.	-	.	transcript_id "Isoform116710_9"; gene_id "Isoform116710_9.gene"; gene_name "Isoform116710_9";
chr15	Mandalorion	start_codon	76491676	76491678	.	-	.	transcript_id "Isoform116710_9"; gene_id "Isoform116710_9.gene"; gene_name "Isoform116710_9";
chr15	Mandalorion	CDS	76491535	76491678	.	-	.	transcript_id "Isoform116710_9"; gene_id "Isoform116710_9.gene"; gene_name "Isoform116710_9";
chr15	Mandalorion	transcript	76460589	76480010	.	+	.	transcript_id "Isoform116726_5317"; gene_id "Isoform116726_5317.gene"; gene_name "Isoform116726_5317";
chr15	Mandalorion	exon	76460589	76460694	.	+	.	transcript_id "Isoform116726_5317"; gene_id "Isoform116726_5317.gene"; gene_name "Isoform116726_5317";
chr15	Mandalorion	start_codon	76460683	76460685	.	+	.	transcript_id "Isoform116726_5317"; gene_id "Isoform116726_5317.gene"; gene_name "Isoform116726_5317";
chr15	Mandalorion	CDS	76460683	76460694	.	+	.	transcript_id "Isoform116726_5317"; gene_id "Isoform116726_5317.gene"; gene_name "Isoform116726_5317";
chr15	Mandalorion	exon	76471958	76472061	.	+	.	transcript_id "Isoform116726_5317"; gene_id "Isoform116726_5317.gene"; gene_name "Isoform116726_5317";
chr15	Mandalorion	CDS	76471958	76472061	.	+	.	transcript_id "Isoform116726_5317"; gene_id "Isoform116726_5317.gene"; gene_name "Isoform116726_5317";
chr15	Mandalorion	exon	76473269	76473418	.	+	.	transcript_id "Isoform116726_5317"; gene_id "Isoform116726_5317.gene"; gene_name "Isoform116726_5317";
chr15	Mandalorion	CDS	76473269	76473418	.	+	.	transcript_id "Isoform116726_5317"; gene_id "Isoform116726_5317.gene"; gene_name "Isoform116726_5317";
chr15	Mandalorion	exon	76477434	76477509	.	+	.	transcript_id "Isoform116726_5317"; gene_id "Isoform116726_5317.gene"; gene_name "Isoform116726_5317";
chr15	Mandalorion	CDS	76477434	76477509	.	+	.	transcript_id "Isoform116726_5317"; gene_id "Isoform116726_5317.gene"; gene_name "Isoform116726_5317";
chr15	Mandalorion	exon	76477631	76477831	.	+	.	transcript_id "Isoform116726_5317"; gene_id "Isoform116726_5317.gene"; gene_name "Isoform116726_5317";
chr15	Mandalorion	CDS	76477631	76477831	.	+	.	transcript_id "Isoform116726_5317"; gene_id "Isoform116726_5317.gene"; gene_name "Isoform116726_5317";
chr15	Mandalorion	exon	76477919	76478059	.	+	.	transcript_id "Isoform116726_5317"; gene_id "Isoform116726_5317.gene"; gene_name "Isoform116726_5317";
chr15	Mandalorion	CDS	76477919	76478059	.	+	.	transcript_id "Isoform116726_5317"; gene_id "Isoform116726_5317.gene"; gene_name "Isoform116726_5317";
chr15	Mandalorion	exon	76478138	76478251	.	+	.	transcript_id "Isoform116726_5317"; gene_id "Isoform116726_5317.gene"; gene_name "Isoform116726_5317";
chr15	Mandalorion	CDS	76478138	76478251	.	+	.	transcript_id "Isoform116726_5317"; gene_id "Isoform116726_5317.gene"; gene_name "Isoform116726_5317";
chr15	Mandalorion	exon	76478353	76478484	.	+	.	transcript_id "Isoform116726_5317"; gene_id "Isoform116726_5317.gene"; gene_name "Isoform116726_5317";
chr15	Mandalorion	CDS	76478353	76478484	.	+	.	transcript_id "Isoform116726_5317"; gene_id "Isoform116726_5317.gene"; gene_name "Isoform116726_5317";
chr15	Mandalorion	exon	76478564	76478647	.	+	.	transcript_id "Isoform116726_5317"; gene_id "Isoform116726_5317.gene"; gene_name "Isoform116726_5317";
chr15	Mandalorion	CDS	76478564	76478647	.	+	.	transcript_id "Isoform116726_5317"; gene_id "Isoform116726_5317.gene"; gene_name "Isoform116726_5317";
chr15	Mandalorion	exon	76478729	76478810	.	+	.	transcript_id "Isoform116726_5317"; gene_id "Isoform116726_5317.gene"; gene_name "Isoform116726_5317";
chr15	Mandalorion	CDS	76478729	76478810	.	+	.	transcript_id "Isoform116726_5317"; gene_id "Isoform116726_5317.gene"; gene_name "Isoform116726_5317";
chr15	Mandalorion	exon	76478874	76478952	.	+	.	transcript_id "Isoform116726_5317"; gene_id "Isoform116726_5317.gene"; gene_name "Isoform116726_5317";
chr15	Mandalorion	CDS	76478874	76478952	.	+	.	transcript_id "Isoform116726_5317"; gene_id "Isoform116726_5317.gene"; gene_name "Isoform116726_5317";
chr15	Mandalorion	exon	76479047	76479138	.	+	.	transcript_id "Isoform116726_5317"; gene_id "Isoform116726_5317.gene"; gene_name "Isoform116726_5317";
chr15	Mandalorion	CDS	76479047	76479138	.	+	.	transcript_id "Isoform116726_5317"; gene_id "Isoform116726_5317.gene"; gene_name "Isoform116726_5317";
chr15	Mandalorion	exon	76479214	76479466	.	+	.	transcript_id "Isoform116726_5317"; gene_id "Isoform116726_5317.gene"; gene_name "Isoform116726_5317";
chr15	Mandalorion	CDS	76479214	76479466	.	+	.	transcript_id "Isoform116726_5317"; gene_id "Isoform116726_5317.gene"; gene_name "Isoform116726_5317";
chr15	Mandalorion	exon	76479537	76479653	.	+	.	transcript_id "Isoform116726_5317"; gene_id "Isoform116726_5317.gene"; gene_name "Isoform116726_5317";
chr15	Mandalorion	CDS	76479537	76479653	.	+	.	transcript_id "Isoform116726_5317"; gene_id "Isoform116726_5317.gene"; gene_name "Isoform116726_5317";
chr15	Mandalorion	exon	76479739	76480010	.	+	.	transcript_id "Isoform116726_5317"; gene_id "Isoform116726_5317.gene"; gene_name "Isoform116726_5317";
chr15	Mandalorion	CDS	76479739	76479847	.	+	.	transcript_id "Isoform116726_5317"; gene_id "Isoform116726_5317.gene"; gene_name "Isoform116726_5317";
chr15	Mandalorion	stop_codon	76479848	76479850	.	+	.	transcript_id "Isoform116726_5317"; gene_id "Isoform116726_5317.gene"; gene_name "Isoform116726_5317";
chr15	Mandalorion	transcript	76544096	76552395	.	+	.	transcript_id "Isoform116773_7"; gene_id "Isoform116773_7.gene"; gene_name "Isoform116773_7";
chr15	Mandalorion	exon	76544096	76544333	.	+	.	transcript_id "Isoform116773_7"; gene_id "Isoform116773_7.gene"; gene_name "Isoform116773_7";
chr15	Mandalorion	exon	76544908	76544965	.	+	.	transcript_id "Isoform116773_7"; gene_id "Isoform116773_7.gene"; gene_name "Isoform116773_7";
chr15	Mandalorion	exon	76545206	76545287	.	+	.	transcript_id "Isoform116773_7"; gene_id "Isoform116773_7.gene"; gene_name "Isoform116773_7";
chr15	Mandalorion	exon	76545436	76545584	.	+	.	transcript_id "Isoform116773_7"; gene_id "Isoform116773_7.gene"; gene_name "Isoform116773_7";
chr15	Mandalorion	start_codon	76545510	76545512	.	+	.	transcript_id "Isoform116773_7"; gene_id "Isoform116773_7.gene"; gene_name "Isoform116773_7";
chr15	Mandalorion	CDS	76545510	76545584	.	+	.	transcript_id "Isoform116773_7"; gene_id "Isoform116773_7.gene"; gene_name "Isoform116773_7";
chr15	Mandalorion	exon	76545680	76545818	.	+	.	transcript_id "Isoform116773_7"; gene_id "Isoform116773_7.gene"; gene_name "Isoform116773_7";
chr15	Mandalorion	CDS	76545680	76545818	.	+	.	transcript_id "Isoform116773_7"; gene_id "Isoform116773_7.gene"; gene_name "Isoform116773_7";
chr15	Mandalorion	exon	76545927	76546072	.	+	.	transcript_id "Isoform116773_7"; gene_id "Isoform116773_7.gene"; gene_name "Isoform116773_7";
chr15	Mandalorion	CDS	76545927	76546072	.	+	.	transcript_id "Isoform116773_7"; gene_id "Isoform116773_7.gene"; gene_name "Isoform116773_7";
chr15	Mandalorion	exon	76546146	76546211	.	+	.	transcript_id "Isoform116773_7"; gene_id "Isoform116773_7.gene"; gene_name "Isoform116773_7";
chr15	Mandalorion	CDS	76546146	76546211	.	+	.	transcript_id "Isoform116773_7"; gene_id "Isoform116773_7.gene"; gene_name "Isoform116773_7";
chr15	Mandalorion	exon	76546301	76546429	.	+	.	transcript_id "Isoform116773_7"; gene_id "Isoform116773_7.gene"; gene_name "Isoform116773_7";
chr15	Mandalorion	CDS	76546301	76546429	.	+	.	transcript_id "Isoform116773_7"; gene_id "Isoform116773_7.gene"; gene_name "Isoform116773_7";
chr15	Mandalorion	exon	76546795	76546872	.	+	.	transcript_id "Isoform116773_7"; gene_id "Isoform116773_7.gene"; gene_name "Isoform116773_7";
chr15	Mandalorion	CDS	76546795	76546872	.	+	.	transcript_id "Isoform116773_7"; gene_id "Isoform116773_7.gene"; gene_name "Isoform116773_7";
chr15	Mandalorion	exon	76546982	76547096	.	+	.	transcript_id "Isoform116773_7"; gene_id "Isoform116773_7.gene"; gene_name "Isoform116773_7";
chr15	Mandalorion	CDS	76546982	76547096	.	+	.	transcript_id "Isoform116773_7"; gene_id "Isoform116773_7.gene"; gene_name "Isoform116773_7";
chr15	Mandalorion	exon	76547174	76547283	.	+	.	transcript_id "Isoform116773_7"; gene_id "Isoform116773_7.gene"; gene_name "Isoform116773_7";
chr15	Mandalorion	CDS	76547174	76547283	.	+	.	transcript_id "Isoform116773_7"; gene_id "Isoform116773_7.gene"; gene_name "Isoform116773_7";
chr15	Mandalorion	exon	76548271	76548379	.	+	.	transcript_id "Isoform116773_7"; gene_id "Isoform116773_7.gene"; gene_name "Isoform116773_7";
chr15	Mandalorion	CDS	76548271	76548379	.	+	.	transcript_id "Isoform116773_7"; gene_id "Isoform116773_7.gene"; gene_name "Isoform116773_7";
chr15	Mandalorion	exon	76548482	76548645	.	+	.	transcript_id "Isoform116773_7"; gene_id "Isoform116773_7.gene"; gene_name "Isoform116773_7";
chr15	Mandalorion	CDS	76548482	76548645	.	+	.	transcript_id "Isoform116773_7"; gene_id "Isoform116773_7.gene"; gene_name "Isoform116773_7";
chr15	Mandalorion	exon	76550229	76550333	.	+	.	transcript_id "Isoform116773_7"; gene_id "Isoform116773_7.gene"; gene_name "Isoform116773_7";
chr15	Mandalorion	CDS	76550229	76550333	.	+	.	transcript_id "Isoform116773_7"; gene_id "Isoform116773_7.gene"; gene_name "Isoform116773_7";
chr15	Mandalorion	exon	76550429	76550550	.	+	.	transcript_id "Isoform116773_7"; gene_id "Isoform116773_7.gene"; gene_name "Isoform116773_7";
chr15	Mandalorion	CDS	76550429	76550550	.	+	.	transcript_id "Isoform116773_7"; gene_id "Isoform116773_7.gene"; gene_name "Isoform116773_7";
chr15	Mandalorion	exon	76550647	76550770	.	+	.	transcript_id "Isoform116773_7"; gene_id "Isoform116773_7.gene"; gene_name "Isoform116773_7";
chr15	Mandalorion	CDS	76550647	76550770	.	+	.	transcript_id "Isoform116773_7"; gene_id "Isoform116773_7.gene"; gene_name "Isoform116773_7";
chr15	Mandalorion	exon	76550863	76550992	.	+	.	transcript_id "Isoform116773_7"; gene_id "Isoform116773_7.gene"; gene_name "Isoform116773_7";
chr15	Mandalorion	CDS	76550863	76550992	.	+	.	transcript_id "Isoform116773_7"; gene_id "Isoform116773_7.gene"; gene_name "Isoform116773_7";
chr15	Mandalorion	exon	76551075	76551331	.	+	.	transcript_id "Isoform116773_7"; gene_id "Isoform116773_7.gene"; gene_name "Isoform116773_7";
chr15	Mandalorion	CDS	76551075	76551331	.	+	.	transcript_id "Isoform116773_7"; gene_id "Isoform116773_7.gene"; gene_name "Isoform116773_7";
chr15	Mandalorion	exon	76551404	76552395	.	+	.	transcript_id "Isoform116773_7"; gene_id "Isoform116773_7.gene"; gene_name "Isoform116773_7";
chr15	Mandalorion	CDS	76551404	76551655	.	+	.	transcript_id "Isoform116773_7"; gene_id "Isoform116773_7.gene"; gene_name "Isoform116773_7";
chr15	Mandalorion	stop_codon	76551656	76551658	.	+	.	transcript_id "Isoform116773_7"; gene_id "Isoform116773_7.gene"; gene_name "Isoform116773_7";
chr15	Mandalorion	transcript	76544088	76552395	.	+	.	transcript_id "Isoform116774_6"; gene_id "Isoform116774_6.gene"; gene_name "Isoform116774_6";
chr15	Mandalorion	exon	76544088	76544333	.	+	.	transcript_id "Isoform116774_6"; gene_id "Isoform116774_6.gene"; gene_name "Isoform116774_6";
chr15	Mandalorion	exon	76544908	76544965	.	+	.	transcript_id "Isoform116774_6"; gene_id "Isoform116774_6.gene"; gene_name "Isoform116774_6";
chr15	Mandalorion	exon	76545206	76545287	.	+	.	transcript_id "Isoform116774_6"; gene_id "Isoform116774_6.gene"; gene_name "Isoform116774_6";
chr15	Mandalorion	exon	76545436	76545584	.	+	.	transcript_id "Isoform116774_6"; gene_id "Isoform116774_6.gene"; gene_name "Isoform116774_6";
chr15	Mandalorion	exon	76545680	76545818	.	+	.	transcript_id "Isoform116774_6"; gene_id "Isoform116774_6.gene"; gene_name "Isoform116774_6";
chr15	Mandalorion	exon	76545927	76546072	.	+	.	transcript_id "Isoform116774_6"; gene_id "Isoform116774_6.gene"; gene_name "Isoform116774_6";
chr15	Mandalorion	exon	76546146	76546211	.	+	.	transcript_id "Isoform116774_6"; gene_id "Isoform116774_6.gene"; gene_name "Isoform116774_6";
chr15	Mandalorion	exon	76546301	76546429	.	+	.	transcript_id "Isoform116774_6"; gene_id "Isoform116774_6.gene"; gene_name "Isoform116774_6";
chr15	Mandalorion	exon	76546795	76547096	.	+	.	transcript_id "Isoform116774_6"; gene_id "Isoform116774_6.gene"; gene_name "Isoform116774_6";
chr15	Mandalorion	exon	76547174	76547283	.	+	.	transcript_id "Isoform116774_6"; gene_id "Isoform116774_6.gene"; gene_name "Isoform116774_6";
chr15	Mandalorion	start_codon	76547188	76547190	.	+	.	transcript_id "Isoform116774_6"; gene_id "Isoform116774_6.gene"; gene_name "Isoform116774_6";
chr15	Mandalorion	CDS	76547188	76547283	.	+	.	transcript_id "Isoform116774_6"; gene_id "Isoform116774_6.gene"; gene_name "Isoform116774_6";
chr15	Mandalorion	exon	76548271	76548379	.	+	.	transcript_id "Isoform116774_6"; gene_id "Isoform116774_6.gene"; gene_name "Isoform116774_6";
chr15	Mandalorion	CDS	76548271	76548379	.	+	.	transcript_id "Isoform116774_6"; gene_id "Isoform116774_6.gene"; gene_name "Isoform116774_6";
chr15	Mandalorion	exon	76548482	76548645	.	+	.	transcript_id "Isoform116774_6"; gene_id "Isoform116774_6.gene"; gene_name "Isoform116774_6";
chr15	Mandalorion	CDS	76548482	76548645	.	+	.	transcript_id "Isoform116774_6"; gene_id "Isoform116774_6.gene"; gene_name "Isoform116774_6";
chr15	Mandalorion	exon	76550229	76550333	.	+	.	transcript_id "Isoform116774_6"; gene_id "Isoform116774_6.gene"; gene_name "Isoform116774_6";
chr15	Mandalorion	CDS	76550229	76550333	.	+	.	transcript_id "Isoform116774_6"; gene_id "Isoform116774_6.gene"; gene_name "Isoform116774_6";
chr15	Mandalorion	exon	76550429	76550550	.	+	.	transcript_id "Isoform116774_6"; gene_id "Isoform116774_6.gene"; gene_name "Isoform116774_6";
chr15	Mandalorion	CDS	76550429	76550550	.	+	.	transcript_id "Isoform116774_6"; gene_id "Isoform116774_6.gene"; gene_name "Isoform116774_6";
chr15	Mandalorion	exon	76550647	76550770	.	+	.	transcript_id "Isoform116774_6"; gene_id "Isoform116774_6.gene"; gene_name "Isoform116774_6";
chr15	Mandalorion	CDS	76550647	76550770	.	+	.	transcript_id "Isoform116774_6"; gene_id "Isoform116774_6.gene"; gene_name "Isoform116774_6";
chr15	Mandalorion	exon	76550863	76550992	.	+	.	transcript_id "Isoform116774_6"; gene_id "Isoform116774_6.gene"; gene_name "Isoform116774_6";
chr15	Mandalorion	CDS	76550863	76550992	.	+	.	transcript_id "Isoform116774_6"; gene_id "Isoform116774_6.gene"; gene_name "Isoform116774_6";
chr15	Mandalorion	exon	76551075	76551331	.	+	.	transcript_id "Isoform116774_6"; gene_id "Isoform116774_6.gene"; gene_name "Isoform116774_6";
chr15	Mandalorion	CDS	76551075	76551331	.	+	.	transcript_id "Isoform116774_6"; gene_id "Isoform116774_6.gene"; gene_name "Isoform116774_6";
chr15	Mandalorion	exon	76551404	76552395	.	+	.	transcript_id "Isoform116774_6"; gene_id "Isoform116774_6.gene"; gene_name "Isoform116774_6";
chr15	Mandalorion	CDS	76551404	76551655	.	+	.	transcript_id "Isoform116774_6"; gene_id "Isoform116774_6.gene"; gene_name "Isoform116774_6";
chr15	Mandalorion	stop_codon	76551656	76551658	.	+	.	transcript_id "Isoform116774_6"; gene_id "Isoform116774_6.gene"; gene_name "Isoform116774_6";
chr15	Mandalorion	transcript	76544516	76552395	.	+	.	transcript_id "Isoform116775_6"; gene_id "Isoform116775_6.gene"; gene_name "Isoform116775_6";
chr15	Mandalorion	exon	76544516	76544965	.	+	.	transcript_id "Isoform116775_6"; gene_id "Isoform116775_6.gene"; gene_name "Isoform116775_6";
chr15	Mandalorion	start_codon	76544867	76544869	.	+	.	transcript_id "Isoform116775_6"; gene_id "Isoform116775_6.gene"; gene_name "Isoform116775_6";
chr15	Mandalorion	CDS	76544867	76544965	.	+	.	transcript_id "Isoform116775_6"; gene_id "Isoform116775_6.gene"; gene_name "Isoform116775_6";
chr15	Mandalorion	exon	76545206	76545287	.	+	.	transcript_id "Isoform116775_6"; gene_id "Isoform116775_6.gene"; gene_name "Isoform116775_6";
chr15	Mandalorion	CDS	76545206	76545287	.	+	.	transcript_id "Isoform116775_6"; gene_id "Isoform116775_6.gene"; gene_name "Isoform116775_6";
chr15	Mandalorion	exon	76545436	76545584	.	+	.	transcript_id "Isoform116775_6"; gene_id "Isoform116775_6.gene"; gene_name "Isoform116775_6";
chr15	Mandalorion	CDS	76545436	76545584	.	+	.	transcript_id "Isoform116775_6"; gene_id "Isoform116775_6.gene"; gene_name "Isoform116775_6";
chr15	Mandalorion	exon	76545680	76545818	.	+	.	transcript_id "Isoform116775_6"; gene_id "Isoform116775_6.gene"; gene_name "Isoform116775_6";
chr15	Mandalorion	CDS	76545680	76545818	.	+	.	transcript_id "Isoform116775_6"; gene_id "Isoform116775_6.gene"; gene_name "Isoform116775_6";
chr15	Mandalorion	exon	76545927	76546072	.	+	.	transcript_id "Isoform116775_6"; gene_id "Isoform116775_6.gene"; gene_name "Isoform116775_6";
chr15	Mandalorion	CDS	76545927	76546072	.	+	.	transcript_id "Isoform116775_6"; gene_id "Isoform116775_6.gene"; gene_name "Isoform116775_6";
chr15	Mandalorion	exon	76546146	76546211	.	+	.	transcript_id "Isoform116775_6"; gene_id "Isoform116775_6.gene"; gene_name "Isoform116775_6";
chr15	Mandalorion	CDS	76546146	76546211	.	+	.	transcript_id "Isoform116775_6"; gene_id "Isoform116775_6.gene"; gene_name "Isoform116775_6";
chr15	Mandalorion	exon	76546301	76546429	.	+	.	transcript_id "Isoform116775_6"; gene_id "Isoform116775_6.gene"; gene_name "Isoform116775_6";
chr15	Mandalorion	CDS	76546301	76546429	.	+	.	transcript_id "Isoform116775_6"; gene_id "Isoform116775_6.gene"; gene_name "Isoform116775_6";
chr15	Mandalorion	exon	76546795	76546872	.	+	.	transcript_id "Isoform116775_6"; gene_id "Isoform116775_6.gene"; gene_name "Isoform116775_6";
chr15	Mandalorion	CDS	76546795	76546872	.	+	.	transcript_id "Isoform116775_6"; gene_id "Isoform116775_6.gene"; gene_name "Isoform116775_6";
chr15	Mandalorion	exon	76547033	76547096	.	+	.	transcript_id "Isoform116775_6"; gene_id "Isoform116775_6.gene"; gene_name "Isoform116775_6";
chr15	Mandalorion	CDS	76547033	76547096	.	+	.	transcript_id "Isoform116775_6"; gene_id "Isoform116775_6.gene"; gene_name "Isoform116775_6";
chr15	Mandalorion	exon	76547174	76547283	.	+	.	transcript_id "Isoform116775_6"; gene_id "Isoform116775_6.gene"; gene_name "Isoform116775_6";
chr15	Mandalorion	CDS	76547174	76547283	.	+	.	transcript_id "Isoform116775_6"; gene_id "Isoform116775_6.gene"; gene_name "Isoform116775_6";
chr15	Mandalorion	exon	76548271	76548379	.	+	.	transcript_id "Isoform116775_6"; gene_id "Isoform116775_6.gene"; gene_name "Isoform116775_6";
chr15	Mandalorion	CDS	76548271	76548379	.	+	.	transcript_id "Isoform116775_6"; gene_id "Isoform116775_6.gene"; gene_name "Isoform116775_6";
chr15	Mandalorion	exon	76548482	76548645	.	+	.	transcript_id "Isoform116775_6"; gene_id "Isoform116775_6.gene"; gene_name "Isoform116775_6";
chr15	Mandalorion	CDS	76548482	76548645	.	+	.	transcript_id "Isoform116775_6"; gene_id "Isoform116775_6.gene"; gene_name "Isoform116775_6";
chr15	Mandalorion	exon	76550229	76550333	.	+	.	transcript_id "Isoform116775_6"; gene_id "Isoform116775_6.gene"; gene_name "Isoform116775_6";
chr15	Mandalorion	CDS	76550229	76550333	.	+	.	transcript_id "Isoform116775_6"; gene_id "Isoform116775_6.gene"; gene_name "Isoform116775_6";
chr15	Mandalorion	exon	76550429	76550550	.	+	.	transcript_id "Isoform116775_6"; gene_id "Isoform116775_6.gene"; gene_name "Isoform116775_6";
chr15	Mandalorion	CDS	76550429	76550550	.	+	.	transcript_id "Isoform116775_6"; gene_id "Isoform116775_6.gene"; gene_name "Isoform116775_6";
chr15	Mandalorion	exon	76550647	76550770	.	+	.	transcript_id "Isoform116775_6"; gene_id "Isoform116775_6.gene"; gene_name "Isoform116775_6";
chr15	Mandalorion	CDS	76550647	76550770	.	+	.	transcript_id "Isoform116775_6"; gene_id "Isoform116775_6.gene"; gene_name "Isoform116775_6";
chr15	Mandalorion	exon	76550863	76550992	.	+	.	transcript_id "Isoform116775_6"; gene_id "Isoform116775_6.gene"; gene_name "Isoform116775_6";
chr15	Mandalorion	CDS	76550863	76550992	.	+	.	transcript_id "Isoform116775_6"; gene_id "Isoform116775_6.gene"; gene_name "Isoform116775_6";
chr15	Mandalorion	exon	76551075	76551331	.	+	.	transcript_id "Isoform116775_6"; gene_id "Isoform116775_6.gene"; gene_name "Isoform116775_6";
chr15	Mandalorion	CDS	76551075	76551331	.	+	.	transcript_id "Isoform116775_6"; gene_id "Isoform116775_6.gene"; gene_name "Isoform116775_6";
chr15	Mandalorion	exon	76551404	76552395	.	+	.	transcript_id "Isoform116775_6"; gene_id "Isoform116775_6.gene"; gene_name "Isoform116775_6";
chr15	Mandalorion	CDS	76551404	76551655	.	+	.	transcript_id "Isoform116775_6"; gene_id "Isoform116775_6.gene"; gene_name "Isoform116775_6";
chr15	Mandalorion	stop_codon	76551656	76551658	.	+	.	transcript_id "Isoform116775_6"; gene_id "Isoform116775_6.gene"; gene_name "Isoform116775_6";
chr15	Mandalorion	transcript	76544535	76552395	.	+	.	transcript_id "Isoform116776_4"; gene_id "Isoform116776_4.gene"; gene_name "Isoform116776_4";
chr15	Mandalorion	exon	76544535	76544965	.	+	.	transcript_id "Isoform116776_4"; gene_id "Isoform116776_4.gene"; gene_name "Isoform116776_4";
chr15	Mandalorion	exon	76545206	76545287	.	+	.	transcript_id "Isoform116776_4"; gene_id "Isoform116776_4.gene"; gene_name "Isoform116776_4";
chr15	Mandalorion	exon	76545436	76545584	.	+	.	transcript_id "Isoform116776_4"; gene_id "Isoform116776_4.gene"; gene_name "Isoform116776_4";
chr15	Mandalorion	exon	76545680	76545818	.	+	.	transcript_id "Isoform116776_4"; gene_id "Isoform116776_4.gene"; gene_name "Isoform116776_4";
chr15	Mandalorion	exon	76545927	76546072	.	+	.	transcript_id "Isoform116776_4"; gene_id "Isoform116776_4.gene"; gene_name "Isoform116776_4";
chr15	Mandalorion	exon	76546146	76546211	.	+	.	transcript_id "Isoform116776_4"; gene_id "Isoform116776_4.gene"; gene_name "Isoform116776_4";
chr15	Mandalorion	exon	76546301	76546429	.	+	.	transcript_id "Isoform116776_4"; gene_id "Isoform116776_4.gene"; gene_name "Isoform116776_4";
chr15	Mandalorion	exon	76546795	76547096	.	+	.	transcript_id "Isoform116776_4"; gene_id "Isoform116776_4.gene"; gene_name "Isoform116776_4";
chr15	Mandalorion	exon	76547174	76547283	.	+	.	transcript_id "Isoform116776_4"; gene_id "Isoform116776_4.gene"; gene_name "Isoform116776_4";
chr15	Mandalorion	start_codon	76547188	76547190	.	+	.	transcript_id "Isoform116776_4"; gene_id "Isoform116776_4.gene"; gene_name "Isoform116776_4";
chr15	Mandalorion	CDS	76547188	76547283	.	+	.	transcript_id "Isoform116776_4"; gene_id "Isoform116776_4.gene"; gene_name "Isoform116776_4";
chr15	Mandalorion	exon	76548271	76548379	.	+	.	transcript_id "Isoform116776_4"; gene_id "Isoform116776_4.gene"; gene_name "Isoform116776_4";
chr15	Mandalorion	CDS	76548271	76548379	.	+	.	transcript_id "Isoform116776_4"; gene_id "Isoform116776_4.gene"; gene_name "Isoform116776_4";
chr15	Mandalorion	exon	76548482	76548645	.	+	.	transcript_id "Isoform116776_4"; gene_id "Isoform116776_4.gene"; gene_name "Isoform116776_4";
chr15	Mandalorion	CDS	76548482	76548645	.	+	.	transcript_id "Isoform116776_4"; gene_id "Isoform116776_4.gene"; gene_name "Isoform116776_4";
chr15	Mandalorion	exon	76550229	76550333	.	+	.	transcript_id "Isoform116776_4"; gene_id "Isoform116776_4.gene"; gene_name "Isoform116776_4";
chr15	Mandalorion	CDS	76550229	76550333	.	+	.	transcript_id "Isoform116776_4"; gene_id "Isoform116776_4.gene"; gene_name "Isoform116776_4";
chr15	Mandalorion	exon	76550429	76550550	.	+	.	transcript_id "Isoform116776_4"; gene_id "Isoform116776_4.gene"; gene_name "Isoform116776_4";
chr15	Mandalorion	CDS	76550429	76550550	.	+	.	transcript_id "Isoform116776_4"; gene_id "Isoform116776_4.gene"; gene_name "Isoform116776_4";
chr15	Mandalorion	exon	76550647	76550770	.	+	.	transcript_id "Isoform116776_4"; gene_id "Isoform116776_4.gene"; gene_name "Isoform116776_4";
chr15	Mandalorion	CDS	76550647	76550770	.	+	.	transcript_id "Isoform116776_4"; gene_id "Isoform116776_4.gene"; gene_name "Isoform116776_4";
chr15	Mandalorion	exon	76550863	76550992	.	+	.	transcript_id "Isoform116776_4"; gene_id "Isoform116776_4.gene"; gene_name "Isoform116776_4";
chr15	Mandalorion	CDS	76550863	76550992	.	+	.	transcript_id "Isoform116776_4"; gene_id "Isoform116776_4.gene"; gene_name "Isoform116776_4";
chr15	Mandalorion	exon	76551075	76551331	.	+	.	transcript_id "Isoform116776_4"; gene_id "Isoform116776_4.gene"; gene_name "Isoform116776_4";
chr15	Mandalorion	CDS	76551075	76551331	.	+	.	transcript_id "Isoform116776_4"; gene_id "Isoform116776_4.gene"; gene_name "Isoform116776_4";
chr15	Mandalorion	exon	76551404	76552395	.	+	.	transcript_id "Isoform116776_4"; gene_id "Isoform116776_4.gene"; gene_name "Isoform116776_4";
chr15	Mandalorion	CDS	76551404	76551655	.	+	.	transcript_id "Isoform116776_4"; gene_id "Isoform116776_4.gene"; gene_name "Isoform116776_4";
chr15	Mandalorion	stop_codon	76551656	76551658	.	+	.	transcript_id "Isoform116776_4"; gene_id "Isoform116776_4.gene"; gene_name "Isoform116776_4";
chr15	Mandalorion	transcript	76544550	76552395	.	+	.	transcript_id "Isoform116778_5"; gene_id "Isoform116778_5.gene"; gene_name "Isoform116778_5";
chr15	Mandalorion	exon	76544550	76544965	.	+	.	transcript_id "Isoform116778_5"; gene_id "Isoform116778_5.gene"; gene_name "Isoform116778_5";
chr15	Mandalorion	exon	76545206	76545287	.	+	.	transcript_id "Isoform116778_5"; gene_id "Isoform116778_5.gene"; gene_name "Isoform116778_5";
chr15	Mandalorion	exon	76545436	76545584	.	+	.	transcript_id "Isoform116778_5"; gene_id "Isoform116778_5.gene"; gene_name "Isoform116778_5";
chr15	Mandalorion	exon	76545927	76546072	.	+	.	transcript_id "Isoform116778_5"; gene_id "Isoform116778_5.gene"; gene_name "Isoform116778_5";
chr15	Mandalorion	exon	76546146	76546211	.	+	.	transcript_id "Isoform116778_5"; gene_id "Isoform116778_5.gene"; gene_name "Isoform116778_5";
chr15	Mandalorion	exon	76546301	76546429	.	+	.	transcript_id "Isoform116778_5"; gene_id "Isoform116778_5.gene"; gene_name "Isoform116778_5";
chr15	Mandalorion	exon	76546795	76547096	.	+	.	transcript_id "Isoform116778_5"; gene_id "Isoform116778_5.gene"; gene_name "Isoform116778_5";
chr15	Mandalorion	exon	76547174	76547283	.	+	.	transcript_id "Isoform116778_5"; gene_id "Isoform116778_5.gene"; gene_name "Isoform116778_5";
chr15	Mandalorion	start_codon	76547188	76547190	.	+	.	transcript_id "Isoform116778_5"; gene_id "Isoform116778_5.gene"; gene_name "Isoform116778_5";
chr15	Mandalorion	CDS	76547188	76547283	.	+	.	transcript_id "Isoform116778_5"; gene_id "Isoform116778_5.gene"; gene_name "Isoform116778_5";
chr15	Mandalorion	exon	76548271	76548379	.	+	.	transcript_id "Isoform116778_5"; gene_id "Isoform116778_5.gene"; gene_name "Isoform116778_5";
chr15	Mandalorion	CDS	76548271	76548379	.	+	.	transcript_id "Isoform116778_5"; gene_id "Isoform116778_5.gene"; gene_name "Isoform116778_5";
chr15	Mandalorion	exon	76548482	76548645	.	+	.	transcript_id "Isoform116778_5"; gene_id "Isoform116778_5.gene"; gene_name "Isoform116778_5";
chr15	Mandalorion	CDS	76548482	76548645	.	+	.	transcript_id "Isoform116778_5"; gene_id "Isoform116778_5.gene"; gene_name "Isoform116778_5";
chr15	Mandalorion	exon	76550229	76550333	.	+	.	transcript_id "Isoform116778_5"; gene_id "Isoform116778_5.gene"; gene_name "Isoform116778_5";
chr15	Mandalorion	CDS	76550229	76550333	.	+	.	transcript_id "Isoform116778_5"; gene_id "Isoform116778_5.gene"; gene_name "Isoform116778_5";
chr15	Mandalorion	exon	76550429	76550550	.	+	.	transcript_id "Isoform116778_5"; gene_id "Isoform116778_5.gene"; gene_name "Isoform116778_5";
chr15	Mandalorion	CDS	76550429	76550550	.	+	.	transcript_id "Isoform116778_5"; gene_id "Isoform116778_5.gene"; gene_name "Isoform116778_5";
chr15	Mandalorion	exon	76550647	76550770	.	+	.	transcript_id "Isoform116778_5"; gene_id "Isoform116778_5.gene"; gene_name "Isoform116778_5";
chr15	Mandalorion	CDS	76550647	76550770	.	+	.	transcript_id "Isoform116778_5"; gene_id "Isoform116778_5.gene"; gene_name "Isoform116778_5";
chr15	Mandalorion	exon	76550863	76550992	.	+	.	transcript_id "Isoform116778_5"; gene_id "Isoform116778_5.gene"; gene_name "Isoform116778_5";
chr15	Mandalorion	CDS	76550863	76550992	.	+	.	transcript_id "Isoform116778_5"; gene_id "Isoform116778_5.gene"; gene_name "Isoform116778_5";
chr15	Mandalorion	exon	76551075	76551331	.	+	.	transcript_id "Isoform116778_5"; gene_id "Isoform116778_5.gene"; gene_name "Isoform116778_5";
chr15	Mandalorion	CDS	76551075	76551331	.	+	.	transcript_id "Isoform116778_5"; gene_id "Isoform116778_5.gene"; gene_name "Isoform116778_5";
chr15	Mandalorion	exon	76551404	76552395	.	+	.	transcript_id "Isoform116778_5"; gene_id "Isoform116778_5.gene"; gene_name "Isoform116778_5";
chr15	Mandalorion	CDS	76551404	76551655	.	+	.	transcript_id "Isoform116778_5"; gene_id "Isoform116778_5.gene"; gene_name "Isoform116778_5";
chr15	Mandalorion	stop_codon	76551656	76551658	.	+	.	transcript_id "Isoform116778_5"; gene_id "Isoform116778_5.gene"; gene_name "Isoform116778_5";
chr15	Mandalorion	transcript	76468724	76480010	.	+	.	transcript_id "Isoform116779_154"; gene_id "Isoform116779_154.gene"; gene_name "Isoform116779_154";
chr15	Mandalorion	exon	76468724	76468812	.	+	.	transcript_id "Isoform116779_154"; gene_id "Isoform116779_154.gene"; gene_name "Isoform116779_154";
chr15	Mandalorion	exon	76471958	76472061	.	+	.	transcript_id "Isoform116779_154"; gene_id "Isoform116779_154.gene"; gene_name "Isoform116779_154";
chr15	Mandalorion	start_codon	76471958	76471960	.	+	.	transcript_id "Isoform116779_154"; gene_id "Isoform116779_154.gene"; gene_name "Isoform116779_154";
chr15	Mandalorion	CDS	76471958	76472061	.	+	.	transcript_id "Isoform116779_154"; gene_id "Isoform116779_154.gene"; gene_name "Isoform116779_154";
chr15	Mandalorion	exon	76473269	76473418	.	+	.	transcript_id "Isoform116779_154"; gene_id "Isoform116779_154.gene"; gene_name "Isoform116779_154";
chr15	Mandalorion	CDS	76473269	76473418	.	+	.	transcript_id "Isoform116779_154"; gene_id "Isoform116779_154.gene"; gene_name "Isoform116779_154";
chr15	Mandalorion	exon	76477434	76477509	.	+	.	transcript_id "Isoform116779_154"; gene_id "Isoform116779_154.gene"; gene_name "Isoform116779_154";
chr15	Mandalorion	CDS	76477434	76477509	.	+	.	transcript_id "Isoform116779_154"; gene_id "Isoform116779_154.gene"; gene_name "Isoform116779_154";
chr15	Mandalorion	exon	76477631	76477831	.	+	.	transcript_id "Isoform116779_154"; gene_id "Isoform116779_154.gene"; gene_name "Isoform116779_154";
chr15	Mandalorion	CDS	76477631	76477831	.	+	.	transcript_id "Isoform116779_154"; gene_id "Isoform116779_154.gene"; gene_name "Isoform116779_154";
chr15	Mandalorion	exon	76477919	76478059	.	+	.	transcript_id "Isoform116779_154"; gene_id "Isoform116779_154.gene"; gene_name "Isoform116779_154";
chr15	Mandalorion	CDS	76477919	76478059	.	+	.	transcript_id "Isoform116779_154"; gene_id "Isoform116779_154.gene"; gene_name "Isoform116779_154";
chr15	Mandalorion	exon	76478138	76478251	.	+	.	transcript_id "Isoform116779_154"; gene_id "Isoform116779_154.gene"; gene_name "Isoform116779_154";
chr15	Mandalorion	CDS	76478138	76478251	.	+	.	transcript_id "Isoform116779_154"; gene_id "Isoform116779_154.gene"; gene_name "Isoform116779_154";
chr15	Mandalorion	exon	76478353	76478484	.	+	.	transcript_id "Isoform116779_154"; gene_id "Isoform116779_154.gene"; gene_name "Isoform116779_154";
chr15	Mandalorion	CDS	76478353	76478484	.	+	.	transcript_id "Isoform116779_154"; gene_id "Isoform116779_154.gene"; gene_name "Isoform116779_154";
chr15	Mandalorion	exon	76478564	76478647	.	+	.	transcript_id "Isoform116779_154"; gene_id "Isoform116779_154.gene"; gene_name "Isoform116779_154";
chr15	Mandalorion	CDS	76478564	76478647	.	+	.	transcript_id "Isoform116779_154"; gene_id "Isoform116779_154.gene"; gene_name "Isoform116779_154";
chr15	Mandalorion	exon	76478729	76478810	.	+	.	transcript_id "Isoform116779_154"; gene_id "Isoform116779_154.gene"; gene_name "Isoform116779_154";
chr15	Mandalorion	CDS	76478729	76478810	.	+	.	transcript_id "Isoform116779_154"; gene_id "Isoform116779_154.gene"; gene_name "Isoform116779_154";
chr15	Mandalorion	exon	76478874	76478952	.	+	.	transcript_id "Isoform116779_154"; gene_id "Isoform116779_154.gene"; gene_name "Isoform116779_154";
chr15	Mandalorion	CDS	76478874	76478952	.	+	.	transcript_id "Isoform116779_154"; gene_id "Isoform116779_154.gene"; gene_name "Isoform116779_154";
chr15	Mandalorion	exon	76479047	76479138	.	+	.	transcript_id "Isoform116779_154"; gene_id "Isoform116779_154.gene"; gene_name "Isoform116779_154";
chr15	Mandalorion	CDS	76479047	76479138	.	+	.	transcript_id "Isoform116779_154"; gene_id "Isoform116779_154.gene"; gene_name "Isoform116779_154";
chr15	Mandalorion	exon	76479214	76479466	.	+	.	transcript_id "Isoform116779_154"; gene_id "Isoform116779_154.gene"; gene_name "Isoform116779_154";
chr15	Mandalorion	CDS	76479214	76479466	.	+	.	transcript_id "Isoform116779_154"; gene_id "Isoform116779_154.gene"; gene_name "Isoform116779_154";
chr15	Mandalorion	exon	76479537	76479653	.	+	.	transcript_id "Isoform116779_154"; gene_id "Isoform116779_154.gene"; gene_name "Isoform116779_154";
chr15	Mandalorion	CDS	76479537	76479653	.	+	.	transcript_id "Isoform116779_154"; gene_id "Isoform116779_154.gene"; gene_name "Isoform116779_154";
chr15	Mandalorion	exon	76479739	76480010	.	+	.	transcript_id "Isoform116779_154"; gene_id "Isoform116779_154.gene"; gene_name "Isoform116779_154";
chr15	Mandalorion	CDS	76479739	76479847	.	+	.	transcript_id "Isoform116779_154"; gene_id "Isoform116779_154.gene"; gene_name "Isoform116779_154";
chr15	Mandalorion	stop_codon	76479848	76479850	.	+	.	transcript_id "Isoform116779_154"; gene_id "Isoform116779_154.gene"; gene_name "Isoform116779_154";
chr15	Mandalorion	transcript	76541187	76542342	.	+	.	transcript_id "Isoform116788_15"; gene_id "Isoform116788_15.gene"; gene_name "Isoform116788_15";
chr15	Mandalorion	exon	76541187	76541270	.	+	.	transcript_id "Isoform116788_15"; gene_id "Isoform116788_15.gene"; gene_name "Isoform116788_15";
chr15	Mandalorion	exon	76542059	76542342	.	+	.	transcript_id "Isoform116788_15"; gene_id "Isoform116788_15.gene"; gene_name "Isoform116788_15";
chr15	Mandalorion	transcript	76468673	76480010	.	+	.	transcript_id "Isoform116791_94"; gene_id "Isoform116791_94.gene"; gene_name "Isoform116791_94";
chr15	Mandalorion	exon	76468673	76468834	.	+	.	transcript_id "Isoform116791_94"; gene_id "Isoform116791_94.gene"; gene_name "Isoform116791_94";
chr15	Mandalorion	exon	76471958	76472061	.	+	.	transcript_id "Isoform116791_94"; gene_id "Isoform116791_94.gene"; gene_name "Isoform116791_94";
chr15	Mandalorion	start_codon	76471958	76471960	.	+	.	transcript_id "Isoform116791_94"; gene_id "Isoform116791_94.gene"; gene_name "Isoform116791_94";
chr15	Mandalorion	CDS	76471958	76472061	.	+	.	transcript_id "Isoform116791_94"; gene_id "Isoform116791_94.gene"; gene_name "Isoform116791_94";
chr15	Mandalorion	exon	76473269	76473418	.	+	.	transcript_id "Isoform116791_94"; gene_id "Isoform116791_94.gene"; gene_name "Isoform116791_94";
chr15	Mandalorion	CDS	76473269	76473418	.	+	.	transcript_id "Isoform116791_94"; gene_id "Isoform116791_94.gene"; gene_name "Isoform116791_94";
chr15	Mandalorion	exon	76477434	76477509	.	+	.	transcript_id "Isoform116791_94"; gene_id "Isoform116791_94.gene"; gene_name "Isoform116791_94";
chr15	Mandalorion	CDS	76477434	76477509	.	+	.	transcript_id "Isoform116791_94"; gene_id "Isoform116791_94.gene"; gene_name "Isoform116791_94";
chr15	Mandalorion	exon	76477631	76477831	.	+	.	transcript_id "Isoform116791_94"; gene_id "Isoform116791_94.gene"; gene_name "Isoform116791_94";
chr15	Mandalorion	CDS	76477631	76477831	.	+	.	transcript_id "Isoform116791_94"; gene_id "Isoform116791_94.gene"; gene_name "Isoform116791_94";
chr15	Mandalorion	exon	76477919	76478059	.	+	.	transcript_id "Isoform116791_94"; gene_id "Isoform116791_94.gene"; gene_name "Isoform116791_94";
chr15	Mandalorion	CDS	76477919	76478059	.	+	.	transcript_id "Isoform116791_94"; gene_id "Isoform116791_94.gene"; gene_name "Isoform116791_94";
chr15	Mandalorion	exon	76478138	76478251	.	+	.	transcript_id "Isoform116791_94"; gene_id "Isoform116791_94.gene"; gene_name "Isoform116791_94";
chr15	Mandalorion	CDS	76478138	76478251	.	+	.	transcript_id "Isoform116791_94"; gene_id "Isoform116791_94.gene"; gene_name "Isoform116791_94";
chr15	Mandalorion	exon	76478353	76478484	.	+	.	transcript_id "Isoform116791_94"; gene_id "Isoform116791_94.gene"; gene_name "Isoform116791_94";
chr15	Mandalorion	CDS	76478353	76478484	.	+	.	transcript_id "Isoform116791_94"; gene_id "Isoform116791_94.gene"; gene_name "Isoform116791_94";
chr15	Mandalorion	exon	76478564	76478647	.	+	.	transcript_id "Isoform116791_94"; gene_id "Isoform116791_94.gene"; gene_name "Isoform116791_94";
chr15	Mandalorion	CDS	76478564	76478647	.	+	.	transcript_id "Isoform116791_94"; gene_id "Isoform116791_94.gene"; gene_name "Isoform116791_94";
chr15	Mandalorion	exon	76478729	76478810	.	+	.	transcript_id "Isoform116791_94"; gene_id "Isoform116791_94.gene"; gene_name "Isoform116791_94";
chr15	Mandalorion	CDS	76478729	76478810	.	+	.	transcript_id "Isoform116791_94"; gene_id "Isoform116791_94.gene"; gene_name "Isoform116791_94";
chr15	Mandalorion	exon	76478874	76478952	.	+	.	transcript_id "Isoform116791_94"; gene_id "Isoform116791_94.gene"; gene_name "Isoform116791_94";
chr15	Mandalorion	CDS	76478874	76478952	.	+	.	transcript_id "Isoform116791_94"; gene_id "Isoform116791_94.gene"; gene_name "Isoform116791_94";
chr15	Mandalorion	exon	76479047	76479138	.	+	.	transcript_id "Isoform116791_94"; gene_id "Isoform116791_94.gene"; gene_name "Isoform116791_94";
chr15	Mandalorion	CDS	76479047	76479138	.	+	.	transcript_id "Isoform116791_94"; gene_id "Isoform116791_94.gene"; gene_name "Isoform116791_94";
chr15	Mandalorion	exon	76479214	76479466	.	+	.	transcript_id "Isoform116791_94"; gene_id "Isoform116791_94.gene"; gene_name "Isoform116791_94";
chr15	Mandalorion	CDS	76479214	76479466	.	+	.	transcript_id "Isoform116791_94"; gene_id "Isoform116791_94.gene"; gene_name "Isoform116791_94";
chr15	Mandalorion	exon	76479537	76479653	.	+	.	transcript_id "Isoform116791_94"; gene_id "Isoform116791_94.gene"; gene_name "Isoform116791_94";
chr15	Mandalorion	CDS	76479537	76479653	.	+	.	transcript_id "Isoform116791_94"; gene_id "Isoform116791_94.gene"; gene_name "Isoform116791_94";
chr15	Mandalorion	exon	76479739	76480010	.	+	.	transcript_id "Isoform116791_94"; gene_id "Isoform116791_94.gene"; gene_name "Isoform116791_94";
chr15	Mandalorion	CDS	76479739	76479847	.	+	.	transcript_id "Isoform116791_94"; gene_id "Isoform116791_94.gene"; gene_name "Isoform116791_94";
chr15	Mandalorion	stop_codon	76479848	76479850	.	+	.	transcript_id "Isoform116791_94"; gene_id "Isoform116791_94.gene"; gene_name "Isoform116791_94";
chr15	Mandalorion	transcript	76468712	76480010	.	+	.	transcript_id "Isoform116792_505"; gene_id "Isoform116792_505.gene"; gene_name "Isoform116792_505";
chr15	Mandalorion	exon	76468712	76468834	.	+	.	transcript_id "Isoform116792_505"; gene_id "Isoform116792_505.gene"; gene_name "Isoform116792_505";
chr15	Mandalorion	exon	76471958	76472061	.	+	.	transcript_id "Isoform116792_505"; gene_id "Isoform116792_505.gene"; gene_name "Isoform116792_505";
chr15	Mandalorion	start_codon	76471958	76471960	.	+	.	transcript_id "Isoform116792_505"; gene_id "Isoform116792_505.gene"; gene_name "Isoform116792_505";
chr15	Mandalorion	CDS	76471958	76472061	.	+	.	transcript_id "Isoform116792_505"; gene_id "Isoform116792_505.gene"; gene_name "Isoform116792_505";
chr15	Mandalorion	exon	76473269	76473418	.	+	.	transcript_id "Isoform116792_505"; gene_id "Isoform116792_505.gene"; gene_name "Isoform116792_505";
chr15	Mandalorion	CDS	76473269	76473418	.	+	.	transcript_id "Isoform116792_505"; gene_id "Isoform116792_505.gene"; gene_name "Isoform116792_505";
chr15	Mandalorion	exon	76477434	76477509	.	+	.	transcript_id "Isoform116792_505"; gene_id "Isoform116792_505.gene"; gene_name "Isoform116792_505";
chr15	Mandalorion	CDS	76477434	76477509	.	+	.	transcript_id "Isoform116792_505"; gene_id "Isoform116792_505.gene"; gene_name "Isoform116792_505";
chr15	Mandalorion	exon	76477631	76477831	.	+	.	transcript_id "Isoform116792_505"; gene_id "Isoform116792_505.gene"; gene_name "Isoform116792_505";
chr15	Mandalorion	CDS	76477631	76477831	.	+	.	transcript_id "Isoform116792_505"; gene_id "Isoform116792_505.gene"; gene_name "Isoform116792_505";
chr15	Mandalorion	exon	76477919	76478059	.	+	.	transcript_id "Isoform116792_505"; gene_id "Isoform116792_505.gene"; gene_name "Isoform116792_505";
chr15	Mandalorion	CDS	76477919	76478059	.	+	.	transcript_id "Isoform116792_505"; gene_id "Isoform116792_505.gene"; gene_name "Isoform116792_505";
chr15	Mandalorion	exon	76478138	76478251	.	+	.	transcript_id "Isoform116792_505"; gene_id "Isoform116792_505.gene"; gene_name "Isoform116792_505";
chr15	Mandalorion	CDS	76478138	76478251	.	+	.	transcript_id "Isoform116792_505"; gene_id "Isoform116792_505.gene"; gene_name "Isoform116792_505";
chr15	Mandalorion	exon	76478353	76478484	.	+	.	transcript_id "Isoform116792_505"; gene_id "Isoform116792_505.gene"; gene_name "Isoform116792_505";
chr15	Mandalorion	CDS	76478353	76478484	.	+	.	transcript_id "Isoform116792_505"; gene_id "Isoform116792_505.gene"; gene_name "Isoform116792_505";
chr15	Mandalorion	exon	76478564	76478647	.	+	.	transcript_id "Isoform116792_505"; gene_id "Isoform116792_505.gene"; gene_name "Isoform116792_505";
chr15	Mandalorion	CDS	76478564	76478647	.	+	.	transcript_id "Isoform116792_505"; gene_id "Isoform116792_505.gene"; gene_name "Isoform116792_505";
chr15	Mandalorion	exon	76478729	76478810	.	+	.	transcript_id "Isoform116792_505"; gene_id "Isoform116792_505.gene"; gene_name "Isoform116792_505";
chr15	Mandalorion	CDS	76478729	76478810	.	+	.	transcript_id "Isoform116792_505"; gene_id "Isoform116792_505.gene"; gene_name "Isoform116792_505";
chr15	Mandalorion	exon	76478874	76478952	.	+	.	transcript_id "Isoform116792_505"; gene_id "Isoform116792_505.gene"; gene_name "Isoform116792_505";
chr15	Mandalorion	CDS	76478874	76478952	.	+	.	transcript_id "Isoform116792_505"; gene_id "Isoform116792_505.gene"; gene_name "Isoform116792_505";
chr15	Mandalorion	exon	76479047	76479138	.	+	.	transcript_id "Isoform116792_505"; gene_id "Isoform116792_505.gene"; gene_name "Isoform116792_505";
chr15	Mandalorion	CDS	76479047	76479138	.	+	.	transcript_id "Isoform116792_505"; gene_id "Isoform116792_505.gene"; gene_name "Isoform116792_505";
chr15	Mandalorion	exon	76479214	76479466	.	+	.	transcript_id "Isoform116792_505"; gene_id "Isoform116792_505.gene"; gene_name "Isoform116792_505";
chr15	Mandalorion	CDS	76479214	76479466	.	+	.	transcript_id "Isoform116792_505"; gene_id "Isoform116792_505.gene"; gene_name "Isoform116792_505";
chr15	Mandalorion	exon	76479537	76479653	.	+	.	transcript_id "Isoform116792_505"; gene_id "Isoform116792_505.gene"; gene_name "Isoform116792_505";
chr15	Mandalorion	CDS	76479537	76479653	.	+	.	transcript_id "Isoform116792_505"; gene_id "Isoform116792_505.gene"; gene_name "Isoform116792_505";
chr15	Mandalorion	exon	76479739	76480010	.	+	.	transcript_id "Isoform116792_505"; gene_id "Isoform116792_505.gene"; gene_name "Isoform116792_505";
chr15	Mandalorion	CDS	76479739	76479847	.	+	.	transcript_id "Isoform116792_505"; gene_id "Isoform116792_505.gene"; gene_name "Isoform116792_505";
chr15	Mandalorion	stop_codon	76479848	76479850	.	+	.	transcript_id "Isoform116792_505"; gene_id "Isoform116792_505.gene"; gene_name "Isoform116792_505";
chr15	Mandalorion	transcript	76544517	76552395	.	+	.	transcript_id "Isoform116802_5"; gene_id "Isoform116802_5.gene"; gene_name "Isoform116802_5";
chr15	Mandalorion	exon	76544517	76544546	.	+	.	transcript_id "Isoform116802_5"; gene_id "Isoform116802_5.gene"; gene_name "Isoform116802_5";
chr15	Mandalorion	exon	76544908	76544965	.	+	.	transcript_id "Isoform116802_5"; gene_id "Isoform116802_5.gene"; gene_name "Isoform116802_5";
chr15	Mandalorion	exon	76545206	76545287	.	+	.	transcript_id "Isoform116802_5"; gene_id "Isoform116802_5.gene"; gene_name "Isoform116802_5";
chr15	Mandalorion	exon	76545436	76545584	.	+	.	transcript_id "Isoform116802_5"; gene_id "Isoform116802_5.gene"; gene_name "Isoform116802_5";
chr15	Mandalorion	exon	76545680	76545818	.	+	.	transcript_id "Isoform116802_5"; gene_id "Isoform116802_5.gene"; gene_name "Isoform116802_5";
chr15	Mandalorion	exon	76545927	76546072	.	+	.	transcript_id "Isoform116802_5"; gene_id "Isoform116802_5.gene"; gene_name "Isoform116802_5";
chr15	Mandalorion	exon	76546146	76546211	.	+	.	transcript_id "Isoform116802_5"; gene_id "Isoform116802_5.gene"; gene_name "Isoform116802_5";
chr15	Mandalorion	exon	76546301	76546429	.	+	.	transcript_id "Isoform116802_5"; gene_id "Isoform116802_5.gene"; gene_name "Isoform116802_5";
chr15	Mandalorion	exon	76546795	76547096	.	+	.	transcript_id "Isoform116802_5"; gene_id "Isoform116802_5.gene"; gene_name "Isoform116802_5";
chr15	Mandalorion	exon	76547174	76547283	.	+	.	transcript_id "Isoform116802_5"; gene_id "Isoform116802_5.gene"; gene_name "Isoform116802_5";
chr15	Mandalorion	start_codon	76547188	76547190	.	+	.	transcript_id "Isoform116802_5"; gene_id "Isoform116802_5.gene"; gene_name "Isoform116802_5";
chr15	Mandalorion	CDS	76547188	76547283	.	+	.	transcript_id "Isoform116802_5"; gene_id "Isoform116802_5.gene"; gene_name "Isoform116802_5";
chr15	Mandalorion	exon	76548271	76548379	.	+	.	transcript_id "Isoform116802_5"; gene_id "Isoform116802_5.gene"; gene_name "Isoform116802_5";
chr15	Mandalorion	CDS	76548271	76548379	.	+	.	transcript_id "Isoform116802_5"; gene_id "Isoform116802_5.gene"; gene_name "Isoform116802_5";
chr15	Mandalorion	exon	76548482	76548645	.	+	.	transcript_id "Isoform116802_5"; gene_id "Isoform116802_5.gene"; gene_name "Isoform116802_5";
chr15	Mandalorion	CDS	76548482	76548645	.	+	.	transcript_id "Isoform116802_5"; gene_id "Isoform116802_5.gene"; gene_name "Isoform116802_5";
chr15	Mandalorion	exon	76550229	76550333	.	+	.	transcript_id "Isoform116802_5"; gene_id "Isoform116802_5.gene"; gene_name "Isoform116802_5";
chr15	Mandalorion	CDS	76550229	76550333	.	+	.	transcript_id "Isoform116802_5"; gene_id "Isoform116802_5.gene"; gene_name "Isoform116802_5";
chr15	Mandalorion	exon	76550429	76550550	.	+	.	transcript_id "Isoform116802_5"; gene_id "Isoform116802_5.gene"; gene_name "Isoform116802_5";
chr15	Mandalorion	CDS	76550429	76550550	.	+	.	transcript_id "Isoform116802_5"; gene_id "Isoform116802_5.gene"; gene_name "Isoform116802_5";
chr15	Mandalorion	exon	76550647	76550770	.	+	.	transcript_id "Isoform116802_5"; gene_id "Isoform116802_5.gene"; gene_name "Isoform116802_5";
chr15	Mandalorion	CDS	76550647	76550770	.	+	.	transcript_id "Isoform116802_5"; gene_id "Isoform116802_5.gene"; gene_name "Isoform116802_5";
chr15	Mandalorion	exon	76550863	76550992	.	+	.	transcript_id "Isoform116802_5"; gene_id "Isoform116802_5.gene"; gene_name "Isoform116802_5";
chr15	Mandalorion	CDS	76550863	76550992	.	+	.	transcript_id "Isoform116802_5"; gene_id "Isoform116802_5.gene"; gene_name "Isoform116802_5";
chr15	Mandalorion	exon	76551075	76551331	.	+	.	transcript_id "Isoform116802_5"; gene_id "Isoform116802_5.gene"; gene_name "Isoform116802_5";
chr15	Mandalorion	CDS	76551075	76551331	.	+	.	transcript_id "Isoform116802_5"; gene_id "Isoform116802_5.gene"; gene_name "Isoform116802_5";
chr15	Mandalorion	exon	76551404	76552395	.	+	.	transcript_id "Isoform116802_5"; gene_id "Isoform116802_5.gene"; gene_name "Isoform116802_5";
chr15	Mandalorion	CDS	76551404	76551655	.	+	.	transcript_id "Isoform116802_5"; gene_id "Isoform116802_5.gene"; gene_name "Isoform116802_5";
chr15	Mandalorion	stop_codon	76551656	76551658	.	+	.	transcript_id "Isoform116802_5"; gene_id "Isoform116802_5.gene"; gene_name "Isoform116802_5";
chr15	Mandalorion	transcript	76555866	76579119	.	+	.	transcript_id "Isoform116808_499"; gene_id "Isoform116808_499.gene"; gene_name "Isoform116808_499";
chr15	Mandalorion	exon	76555866	76555962	.	+	.	transcript_id "Isoform116808_499"; gene_id "Isoform116808_499.gene"; gene_name "Isoform116808_499";
chr15	Mandalorion	exon	76573528	76573694	.	+	.	transcript_id "Isoform116808_499"; gene_id "Isoform116808_499.gene"; gene_name "Isoform116808_499";
chr15	Mandalorion	exon	76574372	76575352	.	+	.	transcript_id "Isoform116808_499"; gene_id "Isoform116808_499.gene"; gene_name "Isoform116808_499";
chr15	Mandalorion	start_codon	76575094	76575096	.	+	.	transcript_id "Isoform116808_499"; gene_id "Isoform116808_499.gene"; gene_name "Isoform116808_499";
chr15	Mandalorion	CDS	76575094	76575352	.	+	.	transcript_id "Isoform116808_499"; gene_id "Isoform116808_499.gene"; gene_name "Isoform116808_499";
chr15	Mandalorion	exon	76575897	76575967	.	+	.	transcript_id "Isoform116808_499"; gene_id "Isoform116808_499.gene"; gene_name "Isoform116808_499";
chr15	Mandalorion	CDS	76575897	76575967	.	+	.	transcript_id "Isoform116808_499"; gene_id "Isoform116808_499.gene"; gene_name "Isoform116808_499";
chr15	Mandalorion	exon	76576055	76576200	.	+	.	transcript_id "Isoform116808_499"; gene_id "Isoform116808_499.gene"; gene_name "Isoform116808_499";
chr15	Mandalorion	CDS	76576055	76576200	.	+	.	transcript_id "Isoform116808_499"; gene_id "Isoform116808_499.gene"; gene_name "Isoform116808_499";
chr15	Mandalorion	exon	76577037	76577140	.	+	.	transcript_id "Isoform116808_499"; gene_id "Isoform116808_499.gene"; gene_name "Isoform116808_499";
chr15	Mandalorion	CDS	76577037	76577140	.	+	.	transcript_id "Isoform116808_499"; gene_id "Isoform116808_499.gene"; gene_name "Isoform116808_499";
chr15	Mandalorion	exon	76577214	76577338	.	+	.	transcript_id "Isoform116808_499"; gene_id "Isoform116808_499.gene"; gene_name "Isoform116808_499";
chr15	Mandalorion	CDS	76577214	76577338	.	+	.	transcript_id "Isoform116808_499"; gene_id "Isoform116808_499.gene"; gene_name "Isoform116808_499";
chr15	Mandalorion	exon	76577427	76577552	.	+	.	transcript_id "Isoform116808_499"; gene_id "Isoform116808_499.gene"; gene_name "Isoform116808_499";
chr15	Mandalorion	CDS	76577427	76577552	.	+	.	transcript_id "Isoform116808_499"; gene_id "Isoform116808_499.gene"; gene_name "Isoform116808_499";
chr15	Mandalorion	exon	76577639	76577714	.	+	.	transcript_id "Isoform116808_499"; gene_id "Isoform116808_499.gene"; gene_name "Isoform116808_499";
chr15	Mandalorion	CDS	76577639	76577714	.	+	.	transcript_id "Isoform116808_499"; gene_id "Isoform116808_499.gene"; gene_name "Isoform116808_499";
chr15	Mandalorion	exon	76577795	76577924	.	+	.	transcript_id "Isoform116808_499"; gene_id "Isoform116808_499.gene"; gene_name "Isoform116808_499";
chr15	Mandalorion	CDS	76577795	76577924	.	+	.	transcript_id "Isoform116808_499"; gene_id "Isoform116808_499.gene"; gene_name "Isoform116808_499";
chr15	Mandalorion	exon	76578068	76578230	.	+	.	transcript_id "Isoform116808_499"; gene_id "Isoform116808_499.gene"; gene_name "Isoform116808_499";
chr15	Mandalorion	CDS	76578068	76578230	.	+	.	transcript_id "Isoform116808_499"; gene_id "Isoform116808_499.gene"; gene_name "Isoform116808_499";
chr15	Mandalorion	exon	76578498	76579119	.	+	.	transcript_id "Isoform116808_499"; gene_id "Isoform116808_499.gene"; gene_name "Isoform116808_499";
chr15	Mandalorion	CDS	76578498	76578869	.	+	.	transcript_id "Isoform116808_499"; gene_id "Isoform116808_499.gene"; gene_name "Isoform116808_499";
chr15	Mandalorion	stop_codon	76578870	76578872	.	+	.	transcript_id "Isoform116808_499"; gene_id "Isoform116808_499.gene"; gene_name "Isoform116808_499";
chr15	Mandalorion	transcript	76555845	76579119	.	+	.	transcript_id "Isoform116818_159"; gene_id "Isoform116818_159.gene"; gene_name "Isoform116818_159";
chr15	Mandalorion	exon	76555845	76555962	.	+	.	transcript_id "Isoform116818_159"; gene_id "Isoform116818_159.gene"; gene_name "Isoform116818_159";
chr15	Mandalorion	exon	76574372	76575352	.	+	.	transcript_id "Isoform116818_159"; gene_id "Isoform116818_159.gene"; gene_name "Isoform116818_159";
chr15	Mandalorion	start_codon	76575094	76575096	.	+	.	transcript_id "Isoform116818_159"; gene_id "Isoform116818_159.gene"; gene_name "Isoform116818_159";
chr15	Mandalorion	CDS	76575094	76575352	.	+	.	transcript_id "Isoform116818_159"; gene_id "Isoform116818_159.gene"; gene_name "Isoform116818_159";
chr15	Mandalorion	exon	76575897	76575967	.	+	.	transcript_id "Isoform116818_159"; gene_id "Isoform116818_159.gene"; gene_name "Isoform116818_159";
chr15	Mandalorion	CDS	76575897	76575967	.	+	.	transcript_id "Isoform116818_159"; gene_id "Isoform116818_159.gene"; gene_name "Isoform116818_159";
chr15	Mandalorion	exon	76576055	76576200	.	+	.	transcript_id "Isoform116818_159"; gene_id "Isoform116818_159.gene"; gene_name "Isoform116818_159";
chr15	Mandalorion	CDS	76576055	76576200	.	+	.	transcript_id "Isoform116818_159"; gene_id "Isoform116818_159.gene"; gene_name "Isoform116818_159";
chr15	Mandalorion	exon	76577037	76577140	.	+	.	transcript_id "Isoform116818_159"; gene_id "Isoform116818_159.gene"; gene_name "Isoform116818_159";
chr15	Mandalorion	CDS	76577037	76577140	.	+	.	transcript_id "Isoform116818_159"; gene_id "Isoform116818_159.gene"; gene_name "Isoform116818_159";
chr15	Mandalorion	exon	76577214	76577338	.	+	.	transcript_id "Isoform116818_159"; gene_id "Isoform116818_159.gene"; gene_name "Isoform116818_159";
chr15	Mandalorion	CDS	76577214	76577338	.	+	.	transcript_id "Isoform116818_159"; gene_id "Isoform116818_159.gene"; gene_name "Isoform116818_159";
chr15	Mandalorion	exon	76577427	76577552	.	+	.	transcript_id "Isoform116818_159"; gene_id "Isoform116818_159.gene"; gene_name "Isoform116818_159";
chr15	Mandalorion	CDS	76577427	76577552	.	+	.	transcript_id "Isoform116818_159"; gene_id "Isoform116818_159.gene"; gene_name "Isoform116818_159";
chr15	Mandalorion	exon	76577639	76577714	.	+	.	transcript_id "Isoform116818_159"; gene_id "Isoform116818_159.gene"; gene_name "Isoform116818_159";
chr15	Mandalorion	CDS	76577639	76577714	.	+	.	transcript_id "Isoform116818_159"; gene_id "Isoform116818_159.gene"; gene_name "Isoform116818_159";
chr15	Mandalorion	exon	76577795	76577924	.	+	.	transcript_id "Isoform116818_159"; gene_id "Isoform116818_159.gene"; gene_name "Isoform116818_159";
chr15	Mandalorion	CDS	76577795	76577924	.	+	.	transcript_id "Isoform116818_159"; gene_id "Isoform116818_159.gene"; gene_name "Isoform116818_159";
chr15	Mandalorion	exon	76578068	76578230	.	+	.	transcript_id "Isoform116818_159"; gene_id "Isoform116818_159.gene"; gene_name "Isoform116818_159";
chr15	Mandalorion	CDS	76578068	76578230	.	+	.	transcript_id "Isoform116818_159"; gene_id "Isoform116818_159.gene"; gene_name "Isoform116818_159";
chr15	Mandalorion	exon	76578498	76579119	.	+	.	transcript_id "Isoform116818_159"; gene_id "Isoform116818_159.gene"; gene_name "Isoform116818_159";
chr15	Mandalorion	CDS	76578498	76578869	.	+	.	transcript_id "Isoform116818_159"; gene_id "Isoform116818_159.gene"; gene_name "Isoform116818_159";
chr15	Mandalorion	stop_codon	76578870	76578872	.	+	.	transcript_id "Isoform116818_159"; gene_id "Isoform116818_159.gene"; gene_name "Isoform116818_159";
chr15	Mandalorion	transcript	76555925	76579119	.	+	.	transcript_id "Isoform116819_3297"; gene_id "Isoform116819_3297.gene"; gene_name "Isoform116819_3297";
chr15	Mandalorion	exon	76555925	76555962	.	+	.	transcript_id "Isoform116819_3297"; gene_id "Isoform116819_3297.gene"; gene_name "Isoform116819_3297";
chr15	Mandalorion	exon	76574372	76575352	.	+	.	transcript_id "Isoform116819_3297"; gene_id "Isoform116819_3297.gene"; gene_name "Isoform116819_3297";
chr15	Mandalorion	start_codon	76575094	76575096	.	+	.	transcript_id "Isoform116819_3297"; gene_id "Isoform116819_3297.gene"; gene_name "Isoform116819_3297";
chr15	Mandalorion	CDS	76575094	76575352	.	+	.	transcript_id "Isoform116819_3297"; gene_id "Isoform116819_3297.gene"; gene_name "Isoform116819_3297";
chr15	Mandalorion	exon	76575897	76575967	.	+	.	transcript_id "Isoform116819_3297"; gene_id "Isoform116819_3297.gene"; gene_name "Isoform116819_3297";
chr15	Mandalorion	CDS	76575897	76575967	.	+	.	transcript_id "Isoform116819_3297"; gene_id "Isoform116819_3297.gene"; gene_name "Isoform116819_3297";
chr15	Mandalorion	exon	76576055	76576200	.	+	.	transcript_id "Isoform116819_3297"; gene_id "Isoform116819_3297.gene"; gene_name "Isoform116819_3297";
chr15	Mandalorion	CDS	76576055	76576200	.	+	.	transcript_id "Isoform116819_3297"; gene_id "Isoform116819_3297.gene"; gene_name "Isoform116819_3297";
chr15	Mandalorion	exon	76577037	76577140	.	+	.	transcript_id "Isoform116819_3297"; gene_id "Isoform116819_3297.gene"; gene_name "Isoform116819_3297";
chr15	Mandalorion	CDS	76577037	76577140	.	+	.	transcript_id "Isoform116819_3297"; gene_id "Isoform116819_3297.gene"; gene_name "Isoform116819_3297";
chr15	Mandalorion	exon	76577214	76577338	.	+	.	transcript_id "Isoform116819_3297"; gene_id "Isoform116819_3297.gene"; gene_name "Isoform116819_3297";
chr15	Mandalorion	CDS	76577214	76577338	.	+	.	transcript_id "Isoform116819_3297"; gene_id "Isoform116819_3297.gene"; gene_name "Isoform116819_3297";
chr15	Mandalorion	exon	76577427	76577552	.	+	.	transcript_id "Isoform116819_3297"; gene_id "Isoform116819_3297.gene"; gene_name "Isoform116819_3297";
chr15	Mandalorion	CDS	76577427	76577552	.	+	.	transcript_id "Isoform116819_3297"; gene_id "Isoform116819_3297.gene"; gene_name "Isoform116819_3297";
chr15	Mandalorion	exon	76577639	76577714	.	+	.	transcript_id "Isoform116819_3297"; gene_id "Isoform116819_3297.gene"; gene_name "Isoform116819_3297";
chr15	Mandalorion	CDS	76577639	76577714	.	+	.	transcript_id "Isoform116819_3297"; gene_id "Isoform116819_3297.gene"; gene_name "Isoform116819_3297";
chr15	Mandalorion	exon	76577795	76577924	.	+	.	transcript_id "Isoform116819_3297"; gene_id "Isoform116819_3297.gene"; gene_name "Isoform116819_3297";
chr15	Mandalorion	CDS	76577795	76577924	.	+	.	transcript_id "Isoform116819_3297"; gene_id "Isoform116819_3297.gene"; gene_name "Isoform116819_3297";
chr15	Mandalorion	exon	76578068	76578230	.	+	.	transcript_id "Isoform116819_3297"; gene_id "Isoform116819_3297.gene"; gene_name "Isoform116819_3297";
chr15	Mandalorion	CDS	76578068	76578230	.	+	.	transcript_id "Isoform116819_3297"; gene_id "Isoform116819_3297.gene"; gene_name "Isoform116819_3297";
chr15	Mandalorion	exon	76578498	76579119	.	+	.	transcript_id "Isoform116819_3297"; gene_id "Isoform116819_3297.gene"; gene_name "Isoform116819_3297";
chr15	Mandalorion	CDS	76578498	76578869	.	+	.	transcript_id "Isoform116819_3297"; gene_id "Isoform116819_3297.gene"; gene_name "Isoform116819_3297";
chr15	Mandalorion	stop_codon	76578870	76578872	.	+	.	transcript_id "Isoform116819_3297"; gene_id "Isoform116819_3297.gene"; gene_name "Isoform116819_3297";
chr15	Mandalorion	transcript	76555869	76579119	.	+	.	transcript_id "Isoform116821_54"; gene_id "Isoform116821_54.gene"; gene_name "Isoform116821_54";
chr15	Mandalorion	exon	76555869	76555962	.	+	.	transcript_id "Isoform116821_54"; gene_id "Isoform116821_54.gene"; gene_name "Isoform116821_54";
chr15	Mandalorion	exon	76574372	76575352	.	+	.	transcript_id "Isoform116821_54"; gene_id "Isoform116821_54.gene"; gene_name "Isoform116821_54";
chr15	Mandalorion	start_codon	76575094	76575096	.	+	.	transcript_id "Isoform116821_54"; gene_id "Isoform116821_54.gene"; gene_name "Isoform116821_54";
chr15	Mandalorion	CDS	76575094	76575352	.	+	.	transcript_id "Isoform116821_54"; gene_id "Isoform116821_54.gene"; gene_name "Isoform116821_54";
chr15	Mandalorion	exon	76575897	76575967	.	+	.	transcript_id "Isoform116821_54"; gene_id "Isoform116821_54.gene"; gene_name "Isoform116821_54";
chr15	Mandalorion	CDS	76575897	76575967	.	+	.	transcript_id "Isoform116821_54"; gene_id "Isoform116821_54.gene"; gene_name "Isoform116821_54";
chr15	Mandalorion	exon	76576055	76576200	.	+	.	transcript_id "Isoform116821_54"; gene_id "Isoform116821_54.gene"; gene_name "Isoform116821_54";
chr15	Mandalorion	CDS	76576055	76576200	.	+	.	transcript_id "Isoform116821_54"; gene_id "Isoform116821_54.gene"; gene_name "Isoform116821_54";
chr15	Mandalorion	exon	76577037	76577140	.	+	.	transcript_id "Isoform116821_54"; gene_id "Isoform116821_54.gene"; gene_name "Isoform116821_54";
chr15	Mandalorion	CDS	76577037	76577140	.	+	.	transcript_id "Isoform116821_54"; gene_id "Isoform116821_54.gene"; gene_name "Isoform116821_54";
chr15	Mandalorion	exon	76577214	76577338	.	+	.	transcript_id "Isoform116821_54"; gene_id "Isoform116821_54.gene"; gene_name "Isoform116821_54";
chr15	Mandalorion	CDS	76577214	76577338	.	+	.	transcript_id "Isoform116821_54"; gene_id "Isoform116821_54.gene"; gene_name "Isoform116821_54";
chr15	Mandalorion	exon	76577427	76577552	.	+	.	transcript_id "Isoform116821_54"; gene_id "Isoform116821_54.gene"; gene_name "Isoform116821_54";
chr15	Mandalorion	CDS	76577427	76577552	.	+	.	transcript_id "Isoform116821_54"; gene_id "Isoform116821_54.gene"; gene_name "Isoform116821_54";
chr15	Mandalorion	exon	76577795	76577924	.	+	.	transcript_id "Isoform116821_54"; gene_id "Isoform116821_54.gene"; gene_name "Isoform116821_54";
chr15	Mandalorion	CDS	76577795	76577815	.	+	.	transcript_id "Isoform116821_54"; gene_id "Isoform116821_54.gene"; gene_name "Isoform116821_54";
chr15	Mandalorion	stop_codon	76577816	76577818	.	+	.	transcript_id "Isoform116821_54"; gene_id "Isoform116821_54.gene"; gene_name "Isoform116821_54";
chr15	Mandalorion	exon	76578068	76578230	.	+	.	transcript_id "Isoform116821_54"; gene_id "Isoform116821_54.gene"; gene_name "Isoform116821_54";
chr15	Mandalorion	exon	76578498	76579119	.	+	.	transcript_id "Isoform116821_54"; gene_id "Isoform116821_54.gene"; gene_name "Isoform116821_54";
chr15	Mandalorion	transcript	76555896	76579119	.	+	.	transcript_id "Isoform116828_57"; gene_id "Isoform116828_57.gene"; gene_name "Isoform116828_57";
chr15	Mandalorion	exon	76555896	76555962	.	+	.	transcript_id "Isoform116828_57"; gene_id "Isoform116828_57.gene"; gene_name "Isoform116828_57";
chr15	Mandalorion	exon	76574372	76575352	.	+	.	transcript_id "Isoform116828_57"; gene_id "Isoform116828_57.gene"; gene_name "Isoform116828_57";
chr15	Mandalorion	start_codon	76575094	76575096	.	+	.	transcript_id "Isoform116828_57"; gene_id "Isoform116828_57.gene"; gene_name "Isoform116828_57";
chr15	Mandalorion	CDS	76575094	76575352	.	+	.	transcript_id "Isoform116828_57"; gene_id "Isoform116828_57.gene"; gene_name "Isoform116828_57";
chr15	Mandalorion	exon	76575897	76575967	.	+	.	transcript_id "Isoform116828_57"; gene_id "Isoform116828_57.gene"; gene_name "Isoform116828_57";
chr15	Mandalorion	CDS	76575897	76575967	.	+	.	transcript_id "Isoform116828_57"; gene_id "Isoform116828_57.gene"; gene_name "Isoform116828_57";
chr15	Mandalorion	exon	76576055	76576200	.	+	.	transcript_id "Isoform116828_57"; gene_id "Isoform116828_57.gene"; gene_name "Isoform116828_57";
chr15	Mandalorion	CDS	76576055	76576200	.	+	.	transcript_id "Isoform116828_57"; gene_id "Isoform116828_57.gene"; gene_name "Isoform116828_57";
chr15	Mandalorion	exon	76577037	76577140	.	+	.	transcript_id "Isoform116828_57"; gene_id "Isoform116828_57.gene"; gene_name "Isoform116828_57";
chr15	Mandalorion	CDS	76577037	76577140	.	+	.	transcript_id "Isoform116828_57"; gene_id "Isoform116828_57.gene"; gene_name "Isoform116828_57";
chr15	Mandalorion	exon	76577214	76577552	.	+	.	transcript_id "Isoform116828_57"; gene_id "Isoform116828_57.gene"; gene_name "Isoform116828_57";
chr15	Mandalorion	CDS	76577214	76577443	.	+	.	transcript_id "Isoform116828_57"; gene_id "Isoform116828_57.gene"; gene_name "Isoform116828_57";
chr15	Mandalorion	stop_codon	76577444	76577446	.	+	.	transcript_id "Isoform116828_57"; gene_id "Isoform116828_57.gene"; gene_name "Isoform116828_57";
chr15	Mandalorion	exon	76577639	76577714	.	+	.	transcript_id "Isoform116828_57"; gene_id "Isoform116828_57.gene"; gene_name "Isoform116828_57";
chr15	Mandalorion	exon	76577795	76577924	.	+	.	transcript_id "Isoform116828_57"; gene_id "Isoform116828_57.gene"; gene_name "Isoform116828_57";
chr15	Mandalorion	exon	76578068	76578230	.	+	.	transcript_id "Isoform116828_57"; gene_id "Isoform116828_57.gene"; gene_name "Isoform116828_57";
chr15	Mandalorion	exon	76578498	76579119	.	+	.	transcript_id "Isoform116828_57"; gene_id "Isoform116828_57.gene"; gene_name "Isoform116828_57";
chr15	Mandalorion	transcript	76580906	76583875	.	+	.	transcript_id "Isoform116908_1819"; gene_id "Isoform116908_1819.gene"; gene_name "Isoform116908_1819";
chr15	Mandalorion	exon	76580906	76581219	.	+	.	transcript_id "Isoform116908_1819"; gene_id "Isoform116908_1819.gene"; gene_name "Isoform116908_1819";
chr15	Mandalorion	start_codon	76581058	76581060	.	+	.	transcript_id "Isoform116908_1819"; gene_id "Isoform116908_1819.gene"; gene_name "Isoform116908_1819";
chr15	Mandalorion	CDS	76581058	76581219	.	+	.	transcript_id "Isoform116908_1819"; gene_id "Isoform116908_1819.gene"; gene_name "Isoform116908_1819";
chr15	Mandalorion	exon	76581359	76581448	.	+	.	transcript_id "Isoform116908_1819"; gene_id "Isoform116908_1819.gene"; gene_name "Isoform116908_1819";
chr15	Mandalorion	CDS	76581359	76581448	.	+	.	transcript_id "Isoform116908_1819"; gene_id "Isoform116908_1819.gene"; gene_name "Isoform116908_1819";
chr15	Mandalorion	exon	76581522	76581630	.	+	.	transcript_id "Isoform116908_1819"; gene_id "Isoform116908_1819.gene"; gene_name "Isoform116908_1819";
chr15	Mandalorion	CDS	76581522	76581630	.	+	.	transcript_id "Isoform116908_1819"; gene_id "Isoform116908_1819.gene"; gene_name "Isoform116908_1819";
chr15	Mandalorion	exon	76581742	76581875	.	+	.	transcript_id "Isoform116908_1819"; gene_id "Isoform116908_1819.gene"; gene_name "Isoform116908_1819";
chr15	Mandalorion	CDS	76581742	76581875	.	+	.	transcript_id "Isoform116908_1819"; gene_id "Isoform116908_1819.gene"; gene_name "Isoform116908_1819";
chr15	Mandalorion	exon	76582040	76582283	.	+	.	transcript_id "Isoform116908_1819"; gene_id "Isoform116908_1819.gene"; gene_name "Isoform116908_1819";
chr15	Mandalorion	CDS	76582040	76582283	.	+	.	transcript_id "Isoform116908_1819"; gene_id "Isoform116908_1819.gene"; gene_name "Isoform116908_1819";
chr15	Mandalorion	exon	76582503	76582582	.	+	.	transcript_id "Isoform116908_1819"; gene_id "Isoform116908_1819.gene"; gene_name "Isoform116908_1819";
chr15	Mandalorion	CDS	76582503	76582582	.	+	.	transcript_id "Isoform116908_1819"; gene_id "Isoform116908_1819.gene"; gene_name "Isoform116908_1819";
chr15	Mandalorion	exon	76582656	76582792	.	+	.	transcript_id "Isoform116908_1819"; gene_id "Isoform116908_1819.gene"; gene_name "Isoform116908_1819";
chr15	Mandalorion	CDS	76582656	76582792	.	+	.	transcript_id "Isoform116908_1819"; gene_id "Isoform116908_1819.gene"; gene_name "Isoform116908_1819";
chr15	Mandalorion	exon	76582915	76583089	.	+	.	transcript_id "Isoform116908_1819"; gene_id "Isoform116908_1819.gene"; gene_name "Isoform116908_1819";
chr15	Mandalorion	CDS	76582915	76583089	.	+	.	transcript_id "Isoform116908_1819"; gene_id "Isoform116908_1819.gene"; gene_name "Isoform116908_1819";
chr15	Mandalorion	exon	76583196	76583351	.	+	.	transcript_id "Isoform116908_1819"; gene_id "Isoform116908_1819.gene"; gene_name "Isoform116908_1819";
chr15	Mandalorion	CDS	76583196	76583351	.	+	.	transcript_id "Isoform116908_1819"; gene_id "Isoform116908_1819.gene"; gene_name "Isoform116908_1819";
chr15	Mandalorion	exon	76583436	76583548	.	+	.	transcript_id "Isoform116908_1819"; gene_id "Isoform116908_1819.gene"; gene_name "Isoform116908_1819";
chr15	Mandalorion	CDS	76583436	76583548	.	+	.	transcript_id "Isoform116908_1819"; gene_id "Isoform116908_1819.gene"; gene_name "Isoform116908_1819";
chr15	Mandalorion	exon	76583620	76583875	.	+	.	transcript_id "Isoform116908_1819"; gene_id "Isoform116908_1819.gene"; gene_name "Isoform116908_1819";
chr15	Mandalorion	CDS	76583620	76583707	.	+	.	transcript_id "Isoform116908_1819"; gene_id "Isoform116908_1819.gene"; gene_name "Isoform116908_1819";
chr15	Mandalorion	stop_codon	76583708	76583710	.	+	.	transcript_id "Isoform116908_1819"; gene_id "Isoform116908_1819.gene"; gene_name "Isoform116908_1819";
chr15	Mandalorion	transcript	76580936	76583872	.	+	.	transcript_id "Isoform116909_33496"; gene_id "Isoform116909_33496.gene"; gene_name "Isoform116909_33496";
chr15	Mandalorion	exon	76580936	76581219	.	+	.	transcript_id "Isoform116909_33496"; gene_id "Isoform116909_33496.gene"; gene_name "Isoform116909_33496";
chr15	Mandalorion	start_codon	76581058	76581060	.	+	.	transcript_id "Isoform116909_33496"; gene_id "Isoform116909_33496.gene"; gene_name "Isoform116909_33496";
chr15	Mandalorion	CDS	76581058	76581219	.	+	.	transcript_id "Isoform116909_33496"; gene_id "Isoform116909_33496.gene"; gene_name "Isoform116909_33496";
chr15	Mandalorion	exon	76581359	76581448	.	+	.	transcript_id "Isoform116909_33496"; gene_id "Isoform116909_33496.gene"; gene_name "Isoform116909_33496";
chr15	Mandalorion	CDS	76581359	76581448	.	+	.	transcript_id "Isoform116909_33496"; gene_id "Isoform116909_33496.gene"; gene_name "Isoform116909_33496";
chr15	Mandalorion	exon	76581522	76581630	.	+	.	transcript_id "Isoform116909_33496"; gene_id "Isoform116909_33496.gene"; gene_name "Isoform116909_33496";
chr15	Mandalorion	CDS	76581522	76581630	.	+	.	transcript_id "Isoform116909_33496"; gene_id "Isoform116909_33496.gene"; gene_name "Isoform116909_33496";
chr15	Mandalorion	exon	76581742	76581875	.	+	.	transcript_id "Isoform116909_33496"; gene_id "Isoform116909_33496.gene"; gene_name "Isoform116909_33496";
chr15	Mandalorion	CDS	76581742	76581875	.	+	.	transcript_id "Isoform116909_33496"; gene_id "Isoform116909_33496.gene"; gene_name "Isoform116909_33496";
chr15	Mandalorion	exon	76582040	76582283	.	+	.	transcript_id "Isoform116909_33496"; gene_id "Isoform116909_33496.gene"; gene_name "Isoform116909_33496";
chr15	Mandalorion	CDS	76582040	76582283	.	+	.	transcript_id "Isoform116909_33496"; gene_id "Isoform116909_33496.gene"; gene_name "Isoform116909_33496";
chr15	Mandalorion	exon	76582503	76582582	.	+	.	transcript_id "Isoform116909_33496"; gene_id "Isoform116909_33496.gene"; gene_name "Isoform116909_33496";
chr15	Mandalorion	CDS	76582503	76582582	.	+	.	transcript_id "Isoform116909_33496"; gene_id "Isoform116909_33496.gene"; gene_name "Isoform116909_33496";
chr15	Mandalorion	exon	76582656	76582792	.	+	.	transcript_id "Isoform116909_33496"; gene_id "Isoform116909_33496.gene"; gene_name "Isoform116909_33496";
chr15	Mandalorion	CDS	76582656	76582792	.	+	.	transcript_id "Isoform116909_33496"; gene_id "Isoform116909_33496.gene"; gene_name "Isoform116909_33496";
chr15	Mandalorion	exon	76582915	76583089	.	+	.	transcript_id "Isoform116909_33496"; gene_id "Isoform116909_33496.gene"; gene_name "Isoform116909_33496";
chr15	Mandalorion	CDS	76582915	76583089	.	+	.	transcript_id "Isoform116909_33496"; gene_id "Isoform116909_33496.gene"; gene_name "Isoform116909_33496";
chr15	Mandalorion	exon	76583196	76583351	.	+	.	transcript_id "Isoform116909_33496"; gene_id "Isoform116909_33496.gene"; gene_name "Isoform116909_33496";
chr15	Mandalorion	CDS	76583196	76583351	.	+	.	transcript_id "Isoform116909_33496"; gene_id "Isoform116909_33496.gene"; gene_name "Isoform116909_33496";
chr15	Mandalorion	exon	76583436	76583548	.	+	.	transcript_id "Isoform116909_33496"; gene_id "Isoform116909_33496.gene"; gene_name "Isoform116909_33496";
chr15	Mandalorion	CDS	76583436	76583548	.	+	.	transcript_id "Isoform116909_33496"; gene_id "Isoform116909_33496.gene"; gene_name "Isoform116909_33496";
chr15	Mandalorion	exon	76583620	76583872	.	+	.	transcript_id "Isoform116909_33496"; gene_id "Isoform116909_33496.gene"; gene_name "Isoform116909_33496";
chr15	Mandalorion	CDS	76583620	76583707	.	+	.	transcript_id "Isoform116909_33496"; gene_id "Isoform116909_33496.gene"; gene_name "Isoform116909_33496";
chr15	Mandalorion	stop_codon	76583708	76583710	.	+	.	transcript_id "Isoform116909_33496"; gene_id "Isoform116909_33496.gene"; gene_name "Isoform116909_33496";
chr15	Mandalorion	transcript	76580936	76583873	.	+	.	transcript_id "Isoform116916_573"; gene_id "Isoform116916_573.gene"; gene_name "Isoform116916_573";
chr15	Mandalorion	exon	76580936	76581219	.	+	.	transcript_id "Isoform116916_573"; gene_id "Isoform116916_573.gene"; gene_name "Isoform116916_573";
chr15	Mandalorion	start_codon	76581058	76581060	.	+	.	transcript_id "Isoform116916_573"; gene_id "Isoform116916_573.gene"; gene_name "Isoform116916_573";
chr15	Mandalorion	CDS	76581058	76581219	.	+	.	transcript_id "Isoform116916_573"; gene_id "Isoform116916_573.gene"; gene_name "Isoform116916_573";
chr15	Mandalorion	exon	76581359	76581448	.	+	.	transcript_id "Isoform116916_573"; gene_id "Isoform116916_573.gene"; gene_name "Isoform116916_573";
chr15	Mandalorion	CDS	76581359	76581448	.	+	.	transcript_id "Isoform116916_573"; gene_id "Isoform116916_573.gene"; gene_name "Isoform116916_573";
chr15	Mandalorion	exon	76581522	76581630	.	+	.	transcript_id "Isoform116916_573"; gene_id "Isoform116916_573.gene"; gene_name "Isoform116916_573";
chr15	Mandalorion	CDS	76581522	76581630	.	+	.	transcript_id "Isoform116916_573"; gene_id "Isoform116916_573.gene"; gene_name "Isoform116916_573";
chr15	Mandalorion	exon	76581742	76581875	.	+	.	transcript_id "Isoform116916_573"; gene_id "Isoform116916_573.gene"; gene_name "Isoform116916_573";
chr15	Mandalorion	CDS	76581742	76581875	.	+	.	transcript_id "Isoform116916_573"; gene_id "Isoform116916_573.gene"; gene_name "Isoform116916_573";
chr15	Mandalorion	exon	76582040	76582283	.	+	.	transcript_id "Isoform116916_573"; gene_id "Isoform116916_573.gene"; gene_name "Isoform116916_573";
chr15	Mandalorion	CDS	76582040	76582283	.	+	.	transcript_id "Isoform116916_573"; gene_id "Isoform116916_573.gene"; gene_name "Isoform116916_573";
chr15	Mandalorion	exon	76582503	76582582	.	+	.	transcript_id "Isoform116916_573"; gene_id "Isoform116916_573.gene"; gene_name "Isoform116916_573";
chr15	Mandalorion	CDS	76582503	76582582	.	+	.	transcript_id "Isoform116916_573"; gene_id "Isoform116916_573.gene"; gene_name "Isoform116916_573";
chr15	Mandalorion	exon	76582656	76582792	.	+	.	transcript_id "Isoform116916_573"; gene_id "Isoform116916_573.gene"; gene_name "Isoform116916_573";
chr15	Mandalorion	CDS	76582656	76582792	.	+	.	transcript_id "Isoform116916_573"; gene_id "Isoform116916_573.gene"; gene_name "Isoform116916_573";
chr15	Mandalorion	exon	76582915	76583089	.	+	.	transcript_id "Isoform116916_573"; gene_id "Isoform116916_573.gene"; gene_name "Isoform116916_573";
chr15	Mandalorion	CDS	76582915	76583089	.	+	.	transcript_id "Isoform116916_573"; gene_id "Isoform116916_573.gene"; gene_name "Isoform116916_573";
chr15	Mandalorion	exon	76583198	76583351	.	+	.	transcript_id "Isoform116916_573"; gene_id "Isoform116916_573.gene"; gene_name "Isoform116916_573";
chr15	Mandalorion	CDS	76583198	76583215	.	+	.	transcript_id "Isoform116916_573"; gene_id "Isoform116916_573.gene"; gene_name "Isoform116916_573";
chr15	Mandalorion	stop_codon	76583216	76583218	.	+	.	transcript_id "Isoform116916_573"; gene_id "Isoform116916_573.gene"; gene_name "Isoform116916_573";
chr15	Mandalorion	exon	76583436	76583548	.	+	.	transcript_id "Isoform116916_573"; gene_id "Isoform116916_573.gene"; gene_name "Isoform116916_573";
chr15	Mandalorion	exon	76583620	76583873	.	+	.	transcript_id "Isoform116916_573"; gene_id "Isoform116916_573.gene"; gene_name "Isoform116916_573";
chr15	Mandalorion	transcript	76585665	76587772	.	+	.	transcript_id "Isoform117075_4"; gene_id "Isoform117075_4.gene"; gene_name "Isoform117075_4";
chr15	Mandalorion	exon	76585665	76586550	.	+	.	transcript_id "Isoform117075_4"; gene_id "Isoform117075_4.gene"; gene_name "Isoform117075_4";
chr15	Mandalorion	start_codon	76585869	76585871	.	+	.	transcript_id "Isoform117075_4"; gene_id "Isoform117075_4.gene"; gene_name "Isoform117075_4";
chr15	Mandalorion	CDS	76585869	76586550	.	+	.	transcript_id "Isoform117075_4"; gene_id "Isoform117075_4.gene"; gene_name "Isoform117075_4";
chr15	Mandalorion	exon	76586707	76586991	.	+	.	transcript_id "Isoform117075_4"; gene_id "Isoform117075_4.gene"; gene_name "Isoform117075_4";
chr15	Mandalorion	CDS	76586707	76586735	.	+	.	transcript_id "Isoform117075_4"; gene_id "Isoform117075_4.gene"; gene_name "Isoform117075_4";
chr15	Mandalorion	stop_codon	76586736	76586738	.	+	.	transcript_id "Isoform117075_4"; gene_id "Isoform117075_4.gene"; gene_name "Isoform117075_4";
chr15	Mandalorion	exon	76587079	76587203	.	+	.	transcript_id "Isoform117075_4"; gene_id "Isoform117075_4.gene"; gene_name "Isoform117075_4";
chr15	Mandalorion	exon	76587274	76587383	.	+	.	transcript_id "Isoform117075_4"; gene_id "Isoform117075_4.gene"; gene_name "Isoform117075_4";
chr15	Mandalorion	exon	76587463	76587772	.	+	.	transcript_id "Isoform117075_4"; gene_id "Isoform117075_4.gene"; gene_name "Isoform117075_4";
chr15	Mandalorion	transcript	76585665	76587769	.	+	.	transcript_id "Isoform117076_5"; gene_id "Isoform117076_5.gene"; gene_name "Isoform117076_5";
chr15	Mandalorion	exon	76585665	76586550	.	+	.	transcript_id "Isoform117076_5"; gene_id "Isoform117076_5.gene"; gene_name "Isoform117076_5";
chr15	Mandalorion	start_codon	76585869	76585871	.	+	.	transcript_id "Isoform117076_5"; gene_id "Isoform117076_5.gene"; gene_name "Isoform117076_5";
chr15	Mandalorion	CDS	76585869	76586550	.	+	.	transcript_id "Isoform117076_5"; gene_id "Isoform117076_5.gene"; gene_name "Isoform117076_5";
chr15	Mandalorion	exon	76586707	76587203	.	+	.	transcript_id "Isoform117076_5"; gene_id "Isoform117076_5.gene"; gene_name "Isoform117076_5";
chr15	Mandalorion	CDS	76586707	76586735	.	+	.	transcript_id "Isoform117076_5"; gene_id "Isoform117076_5.gene"; gene_name "Isoform117076_5";
chr15	Mandalorion	stop_codon	76586736	76586738	.	+	.	transcript_id "Isoform117076_5"; gene_id "Isoform117076_5.gene"; gene_name "Isoform117076_5";
chr15	Mandalorion	exon	76587274	76587769	.	+	.	transcript_id "Isoform117076_5"; gene_id "Isoform117076_5.gene"; gene_name "Isoform117076_5";
chr15	Mandalorion	transcript	76586068	76587771	.	+	.	transcript_id "Isoform117080_4"; gene_id "Isoform117080_4.gene"; gene_name "Isoform117080_4";
chr15	Mandalorion	exon	76586068	76586550	.	+	.	transcript_id "Isoform117080_4"; gene_id "Isoform117080_4.gene"; gene_name "Isoform117080_4";
chr15	Mandalorion	start_codon	76586172	76586174	.	+	.	transcript_id "Isoform117080_4"; gene_id "Isoform117080_4.gene"; gene_name "Isoform117080_4";
chr15	Mandalorion	CDS	76586172	76586550	.	+	.	transcript_id "Isoform117080_4"; gene_id "Isoform117080_4.gene"; gene_name "Isoform117080_4";
chr15	Mandalorion	exon	76586844	76586991	.	+	.	transcript_id "Isoform117080_4"; gene_id "Isoform117080_4.gene"; gene_name "Isoform117080_4";
chr15	Mandalorion	CDS	76586844	76586991	.	+	.	transcript_id "Isoform117080_4"; gene_id "Isoform117080_4.gene"; gene_name "Isoform117080_4";
chr15	Mandalorion	exon	76587079	76587203	.	+	.	transcript_id "Isoform117080_4"; gene_id "Isoform117080_4.gene"; gene_name "Isoform117080_4";
chr15	Mandalorion	CDS	76587079	76587203	.	+	.	transcript_id "Isoform117080_4"; gene_id "Isoform117080_4.gene"; gene_name "Isoform117080_4";
chr15	Mandalorion	exon	76587274	76587383	.	+	.	transcript_id "Isoform117080_4"; gene_id "Isoform117080_4.gene"; gene_name "Isoform117080_4";
chr15	Mandalorion	CDS	76587274	76587383	.	+	.	transcript_id "Isoform117080_4"; gene_id "Isoform117080_4.gene"; gene_name "Isoform117080_4";
chr15	Mandalorion	exon	76587463	76587771	.	+	.	transcript_id "Isoform117080_4"; gene_id "Isoform117080_4.gene"; gene_name "Isoform117080_4";
chr15	Mandalorion	CDS	76587463	76587633	.	+	.	transcript_id "Isoform117080_4"; gene_id "Isoform117080_4.gene"; gene_name "Isoform117080_4";
chr15	Mandalorion	stop_codon	76587634	76587636	.	+	.	transcript_id "Isoform117080_4"; gene_id "Isoform117080_4.gene"; gene_name "Isoform117080_4";
chr15	Mandalorion	transcript	76585673	76587691	.	+	.	transcript_id "Isoform117082_16"; gene_id "Isoform117082_16.gene"; gene_name "Isoform117082_16";
chr15	Mandalorion	exon	76585673	76586550	.	+	.	transcript_id "Isoform117082_16"; gene_id "Isoform117082_16.gene"; gene_name "Isoform117082_16";
chr15	Mandalorion	start_codon	76585869	76585871	.	+	.	transcript_id "Isoform117082_16"; gene_id "Isoform117082_16.gene"; gene_name "Isoform117082_16";
chr15	Mandalorion	CDS	76585869	76586550	.	+	.	transcript_id "Isoform117082_16"; gene_id "Isoform117082_16.gene"; gene_name "Isoform117082_16";
chr15	Mandalorion	exon	76586844	76586991	.	+	.	transcript_id "Isoform117082_16"; gene_id "Isoform117082_16.gene"; gene_name "Isoform117082_16";
chr15	Mandalorion	CDS	76586844	76586991	.	+	.	transcript_id "Isoform117082_16"; gene_id "Isoform117082_16.gene"; gene_name "Isoform117082_16";
chr15	Mandalorion	exon	76587079	76587203	.	+	.	transcript_id "Isoform117082_16"; gene_id "Isoform117082_16.gene"; gene_name "Isoform117082_16";
chr15	Mandalorion	CDS	76587079	76587203	.	+	.	transcript_id "Isoform117082_16"; gene_id "Isoform117082_16.gene"; gene_name "Isoform117082_16";
chr15	Mandalorion	exon	76587274	76587383	.	+	.	transcript_id "Isoform117082_16"; gene_id "Isoform117082_16.gene"; gene_name "Isoform117082_16";
chr15	Mandalorion	CDS	76587274	76587383	.	+	.	transcript_id "Isoform117082_16"; gene_id "Isoform117082_16.gene"; gene_name "Isoform117082_16";
chr15	Mandalorion	exon	76587477	76587691	.	+	.	transcript_id "Isoform117082_16"; gene_id "Isoform117082_16.gene"; gene_name "Isoform117082_16";
chr15	Mandalorion	CDS	76587477	76587623	.	+	.	transcript_id "Isoform117082_16"; gene_id "Isoform117082_16.gene"; gene_name "Isoform117082_16";
chr15	Mandalorion	stop_codon	76587624	76587626	.	+	.	transcript_id "Isoform117082_16"; gene_id "Isoform117082_16.gene"; gene_name "Isoform117082_16";
chr15	Mandalorion	transcript	76585676	76587774	.	+	.	transcript_id "Isoform117083_14"; gene_id "Isoform117083_14.gene"; gene_name "Isoform117083_14";
chr15	Mandalorion	exon	76585676	76586550	.	+	.	transcript_id "Isoform117083_14"; gene_id "Isoform117083_14.gene"; gene_name "Isoform117083_14";
chr15	Mandalorion	start_codon	76585869	76585871	.	+	.	transcript_id "Isoform117083_14"; gene_id "Isoform117083_14.gene"; gene_name "Isoform117083_14";
chr15	Mandalorion	CDS	76585869	76586550	.	+	.	transcript_id "Isoform117083_14"; gene_id "Isoform117083_14.gene"; gene_name "Isoform117083_14";
chr15	Mandalorion	exon	76586844	76586991	.	+	.	transcript_id "Isoform117083_14"; gene_id "Isoform117083_14.gene"; gene_name "Isoform117083_14";
chr15	Mandalorion	CDS	76586844	76586991	.	+	.	transcript_id "Isoform117083_14"; gene_id "Isoform117083_14.gene"; gene_name "Isoform117083_14";
chr15	Mandalorion	exon	76587079	76587203	.	+	.	transcript_id "Isoform117083_14"; gene_id "Isoform117083_14.gene"; gene_name "Isoform117083_14";
chr15	Mandalorion	CDS	76587079	76587203	.	+	.	transcript_id "Isoform117083_14"; gene_id "Isoform117083_14.gene"; gene_name "Isoform117083_14";
chr15	Mandalorion	exon	76587274	76587383	.	+	.	transcript_id "Isoform117083_14"; gene_id "Isoform117083_14.gene"; gene_name "Isoform117083_14";
chr15	Mandalorion	CDS	76587274	76587383	.	+	.	transcript_id "Isoform117083_14"; gene_id "Isoform117083_14.gene"; gene_name "Isoform117083_14";
chr15	Mandalorion	exon	76587477	76587774	.	+	.	transcript_id "Isoform117083_14"; gene_id "Isoform117083_14.gene"; gene_name "Isoform117083_14";
chr15	Mandalorion	CDS	76587477	76587623	.	+	.	transcript_id "Isoform117083_14"; gene_id "Isoform117083_14.gene"; gene_name "Isoform117083_14";
chr15	Mandalorion	stop_codon	76587624	76587626	.	+	.	transcript_id "Isoform117083_14"; gene_id "Isoform117083_14.gene"; gene_name "Isoform117083_14";
chr15	Mandalorion	transcript	76585671	76587773	.	+	.	transcript_id "Isoform117089_3"; gene_id "Isoform117089_3.gene"; gene_name "Isoform117089_3";
chr15	Mandalorion	exon	76585671	76586991	.	+	.	transcript_id "Isoform117089_3"; gene_id "Isoform117089_3.gene"; gene_name "Isoform117089_3";
chr15	Mandalorion	start_codon	76585869	76585871	.	+	.	transcript_id "Isoform117089_3"; gene_id "Isoform117089_3.gene"; gene_name "Isoform117089_3";
chr15	Mandalorion	CDS	76585869	76586555	.	+	.	transcript_id "Isoform117089_3"; gene_id "Isoform117089_3.gene"; gene_name "Isoform117089_3";
chr15	Mandalorion	stop_codon	76586556	76586558	.	+	.	transcript_id "Isoform117089_3"; gene_id "Isoform117089_3.gene"; gene_name "Isoform117089_3";
chr15	Mandalorion	exon	76587079	76587203	.	+	.	transcript_id "Isoform117089_3"; gene_id "Isoform117089_3.gene"; gene_name "Isoform117089_3";
chr15	Mandalorion	exon	76587274	76587773	.	+	.	transcript_id "Isoform117089_3"; gene_id "Isoform117089_3.gene"; gene_name "Isoform117089_3";
chr15	Mandalorion	transcript	76585662	76587774	.	+	.	transcript_id "Isoform117090_7"; gene_id "Isoform117090_7.gene"; gene_name "Isoform117090_7";
chr15	Mandalorion	exon	76585662	76586991	.	+	.	transcript_id "Isoform117090_7"; gene_id "Isoform117090_7.gene"; gene_name "Isoform117090_7";
chr15	Mandalorion	start_codon	76585869	76585871	.	+	.	transcript_id "Isoform117090_7"; gene_id "Isoform117090_7.gene"; gene_name "Isoform117090_7";
chr15	Mandalorion	CDS	76585869	76586555	.	+	.	transcript_id "Isoform117090_7"; gene_id "Isoform117090_7.gene"; gene_name "Isoform117090_7";
chr15	Mandalorion	stop_codon	76586556	76586558	.	+	.	transcript_id "Isoform117090_7"; gene_id "Isoform117090_7.gene"; gene_name "Isoform117090_7";
chr15	Mandalorion	exon	76587079	76587203	.	+	.	transcript_id "Isoform117090_7"; gene_id "Isoform117090_7.gene"; gene_name "Isoform117090_7";
chr15	Mandalorion	exon	76587274	76587383	.	+	.	transcript_id "Isoform117090_7"; gene_id "Isoform117090_7.gene"; gene_name "Isoform117090_7";
chr15	Mandalorion	exon	76587463	76587774	.	+	.	transcript_id "Isoform117090_7"; gene_id "Isoform117090_7.gene"; gene_name "Isoform117090_7";
chr15	Mandalorion	transcript	76500796	76502684	.	+	.	transcript_id "Isoform117112_5"; gene_id "Isoform117112_5.gene"; gene_name "Isoform117112_5";
chr15	Mandalorion	exon	76500796	76502684	.	+	.	transcript_id "Isoform117112_5"; gene_id "Isoform117112_5.gene"; gene_name "Isoform117112_5";
chr15	Mandalorion	start_codon	76500798	76500800	.	+	.	transcript_id "Isoform117112_5"; gene_id "Isoform117112_5.gene"; gene_name "Isoform117112_5";
chr15	Mandalorion	CDS	76500798	76501202	.	+	.	transcript_id "Isoform117112_5"; gene_id "Isoform117112_5.gene"; gene_name "Isoform117112_5";
chr15	Mandalorion	stop_codon	76501203	76501205	.	+	.	transcript_id "Isoform117112_5"; gene_id "Isoform117112_5.gene"; gene_name "Isoform117112_5";
chr15	Mandalorion	transcript	76500849	76502684	.	+	.	transcript_id "Isoform117113_172"; gene_id "Isoform117113_172.gene"; gene_name "Isoform117113_172";
chr15	Mandalorion	exon	76500849	76502684	.	+	.	transcript_id "Isoform117113_172"; gene_id "Isoform117113_172.gene"; gene_name "Isoform117113_172";
chr15	Mandalorion	start_codon	76500849	76500851	.	+	.	transcript_id "Isoform117113_172"; gene_id "Isoform117113_172.gene"; gene_name "Isoform117113_172";
chr15	Mandalorion	CDS	76500849	76501202	.	+	.	transcript_id "Isoform117113_172"; gene_id "Isoform117113_172.gene"; gene_name "Isoform117113_172";
chr15	Mandalorion	stop_codon	76501203	76501205	.	+	.	transcript_id "Isoform117113_172"; gene_id "Isoform117113_172.gene"; gene_name "Isoform117113_172";
chr15	Mandalorion	transcript	76509910	76512107	.	+	.	transcript_id "Isoform117120_4"; gene_id "Isoform117120_4.gene"; gene_name "Isoform117120_4";
chr15	Mandalorion	exon	76509910	76512107	.	+	.	transcript_id "Isoform117120_4"; gene_id "Isoform117120_4.gene"; gene_name "Isoform117120_4";
chr15	Mandalorion	start_codon	76510741	76510743	.	+	.	transcript_id "Isoform117120_4"; gene_id "Isoform117120_4.gene"; gene_name "Isoform117120_4";
chr15	Mandalorion	CDS	76510741	76511088	.	+	.	transcript_id "Isoform117120_4"; gene_id "Isoform117120_4.gene"; gene_name "Isoform117120_4";
chr15	Mandalorion	stop_codon	76511089	76511091	.	+	.	transcript_id "Isoform117120_4"; gene_id "Isoform117120_4.gene"; gene_name "Isoform117120_4";
chr15	Mandalorion	transcript	76581362	76582256	.	-	.	transcript_id "Isoform117139_3"; gene_id "Isoform117139_3.gene"; gene_name "Isoform117139_3";
chr15	Mandalorion	exon	76581362	76582256	.	-	.	transcript_id "Isoform117139_3"; gene_id "Isoform117139_3.gene"; gene_name "Isoform117139_3";
chr15	Mandalorion	transcript	76605665	76608033	.	-	.	transcript_id "Isoform117150_259"; gene_id "Isoform117150_259.gene"; gene_name "Isoform117150_259";
chr15	Mandalorion	exon	76605665	76607183	.	-	.	transcript_id "Isoform117150_259"; gene_id "Isoform117150_259.gene"; gene_name "Isoform117150_259";
chr15	Mandalorion	CDS	76606741	76607183	.	-	.	transcript_id "Isoform117150_259"; gene_id "Isoform117150_259.gene"; gene_name "Isoform117150_259";
chr15	Mandalorion	stop_codon	76606738	76606740	.	-	.	transcript_id "Isoform117150_259"; gene_id "Isoform117150_259.gene"; gene_name "Isoform117150_259";
chr15	Mandalorion	exon	76607371	76608033	.	-	.	transcript_id "Isoform117150_259"; gene_id "Isoform117150_259.gene"; gene_name "Isoform117150_259";
chr15	Mandalorion	start_codon	76607396	76607398	.	-	.	transcript_id "Isoform117150_259"; gene_id "Isoform117150_259.gene"; gene_name "Isoform117150_259";
chr15	Mandalorion	CDS	76607371	76607398	.	-	.	transcript_id "Isoform117150_259"; gene_id "Isoform117150_259.gene"; gene_name "Isoform117150_259";
chr15	Mandalorion	transcript	76605666	76608038	.	-	.	transcript_id "Isoform117159_888"; gene_id "Isoform117159_888.gene"; gene_name "Isoform117159_888";
chr15	Mandalorion	exon	76605666	76607183	.	-	.	transcript_id "Isoform117159_888"; gene_id "Isoform117159_888.gene"; gene_name "Isoform117159_888";
chr15	Mandalorion	CDS	76606741	76607183	.	-	.	transcript_id "Isoform117159_888"; gene_id "Isoform117159_888.gene"; gene_name "Isoform117159_888";
chr15	Mandalorion	stop_codon	76606738	76606740	.	-	.	transcript_id "Isoform117159_888"; gene_id "Isoform117159_888.gene"; gene_name "Isoform117159_888";
chr15	Mandalorion	exon	76607371	76607419	.	-	.	transcript_id "Isoform117159_888"; gene_id "Isoform117159_888.gene"; gene_name "Isoform117159_888";
chr15	Mandalorion	start_codon	76607396	76607398	.	-	.	transcript_id "Isoform117159_888"; gene_id "Isoform117159_888.gene"; gene_name "Isoform117159_888";
chr15	Mandalorion	CDS	76607371	76607398	.	-	.	transcript_id "Isoform117159_888"; gene_id "Isoform117159_888.gene"; gene_name "Isoform117159_888";
chr15	Mandalorion	exon	76607793	76608038	.	-	.	transcript_id "Isoform117159_888"; gene_id "Isoform117159_888.gene"; gene_name "Isoform117159_888";
chr15	Mandalorion	transcript	76605665	76608038	.	-	.	transcript_id "Isoform117165_3865"; gene_id "Isoform117165_3865.gene"; gene_name "Isoform117165_3865";
chr15	Mandalorion	exon	76605665	76607183	.	-	.	transcript_id "Isoform117165_3865"; gene_id "Isoform117165_3865.gene"; gene_name "Isoform117165_3865";
chr15	Mandalorion	CDS	76606741	76607183	.	-	.	transcript_id "Isoform117165_3865"; gene_id "Isoform117165_3865.gene"; gene_name "Isoform117165_3865";
chr15	Mandalorion	stop_codon	76606738	76606740	.	-	.	transcript_id "Isoform117165_3865"; gene_id "Isoform117165_3865.gene"; gene_name "Isoform117165_3865";
chr15	Mandalorion	exon	76607371	76607419	.	-	.	transcript_id "Isoform117165_3865"; gene_id "Isoform117165_3865.gene"; gene_name "Isoform117165_3865";
chr15	Mandalorion	CDS	76607371	76607419	.	-	.	transcript_id "Isoform117165_3865"; gene_id "Isoform117165_3865.gene"; gene_name "Isoform117165_3865";
chr15	Mandalorion	exon	76607855	76608038	.	-	.	transcript_id "Isoform117165_3865"; gene_id "Isoform117165_3865.gene"; gene_name "Isoform117165_3865";
chr15	Mandalorion	start_codon	76608014	76608016	.	-	.	transcript_id "Isoform117165_3865"; gene_id "Isoform117165_3865.gene"; gene_name "Isoform117165_3865";
chr15	Mandalorion	CDS	76607855	76608016	.	-	.	transcript_id "Isoform117165_3865"; gene_id "Isoform117165_3865.gene"; gene_name "Isoform117165_3865";
chr15	Mandalorion	transcript	76605665	76608040	.	-	.	transcript_id "Isoform117168_91"; gene_id "Isoform117168_91.gene"; gene_name "Isoform117168_91";
chr15	Mandalorion	exon	76605665	76607183	.	-	.	transcript_id "Isoform117168_91"; gene_id "Isoform117168_91.gene"; gene_name "Isoform117168_91";
chr15	Mandalorion	CDS	76606741	76607183	.	-	.	transcript_id "Isoform117168_91"; gene_id "Isoform117168_91.gene"; gene_name "Isoform117168_91";
chr15	Mandalorion	stop_codon	76606738	76606740	.	-	.	transcript_id "Isoform117168_91"; gene_id "Isoform117168_91.gene"; gene_name "Isoform117168_91";
chr15	Mandalorion	exon	76607793	76608040	.	-	.	transcript_id "Isoform117168_91"; gene_id "Isoform117168_91.gene"; gene_name "Isoform117168_91";
chr15	Mandalorion	start_codon	76607872	76607874	.	-	.	transcript_id "Isoform117168_91"; gene_id "Isoform117168_91.gene"; gene_name "Isoform117168_91";
chr15	Mandalorion	CDS	76607793	76607874	.	-	.	transcript_id "Isoform117168_91"; gene_id "Isoform117168_91.gene"; gene_name "Isoform117168_91";
chr15	Mandalorion	transcript	76605665	76608040	.	-	.	transcript_id "Isoform117170_85"; gene_id "Isoform117170_85.gene"; gene_name "Isoform117170_85";
chr15	Mandalorion	exon	76605665	76607183	.	-	.	transcript_id "Isoform117170_85"; gene_id "Isoform117170_85.gene"; gene_name "Isoform117170_85";
chr15	Mandalorion	exon	76607855	76608040	.	-	.	transcript_id "Isoform117170_85"; gene_id "Isoform117170_85.gene"; gene_name "Isoform117170_85";
chr15	Mandalorion	transcript	76608185	76702326	.	-	.	transcript_id "Isoform117174_24"; gene_id "Isoform117174_24.gene"; gene_name "Isoform117174_24";
chr15	Mandalorion	exon	76608185	76609376	.	-	.	transcript_id "Isoform117174_24"; gene_id "Isoform117174_24.gene"; gene_name "Isoform117174_24";
chr15	Mandalorion	CDS	76609185	76609376	.	-	.	transcript_id "Isoform117174_24"; gene_id "Isoform117174_24.gene"; gene_name "Isoform117174_24";
chr15	Mandalorion	stop_codon	76609182	76609184	.	-	.	transcript_id "Isoform117174_24"; gene_id "Isoform117174_24.gene"; gene_name "Isoform117174_24";
chr15	Mandalorion	exon	76609523	76609692	.	-	.	transcript_id "Isoform117174_24"; gene_id "Isoform117174_24.gene"; gene_name "Isoform117174_24";
chr15	Mandalorion	CDS	76609523	76609692	.	-	.	transcript_id "Isoform117174_24"; gene_id "Isoform117174_24.gene"; gene_name "Isoform117174_24";
chr15	Mandalorion	exon	76610123	76610214	.	-	.	transcript_id "Isoform117174_24"; gene_id "Isoform117174_24.gene"; gene_name "Isoform117174_24";
chr15	Mandalorion	CDS	76610123	76610214	.	-	.	transcript_id "Isoform117174_24"; gene_id "Isoform117174_24.gene"; gene_name "Isoform117174_24";
chr15	Mandalorion	exon	76610829	76611028	.	-	.	transcript_id "Isoform117174_24"; gene_id "Isoform117174_24.gene"; gene_name "Isoform117174_24";
chr15	Mandalorion	CDS	76610829	76611028	.	-	.	transcript_id "Isoform117174_24"; gene_id "Isoform117174_24.gene"; gene_name "Isoform117174_24";
chr15	Mandalorion	exon	76611603	76611676	.	-	.	transcript_id "Isoform117174_24"; gene_id "Isoform117174_24.gene"; gene_name "Isoform117174_24";
chr15	Mandalorion	CDS	76611603	76611676	.	-	.	transcript_id "Isoform117174_24"; gene_id "Isoform117174_24.gene"; gene_name "Isoform117174_24";
chr15	Mandalorion	exon	76614564	76614656	.	-	.	transcript_id "Isoform117174_24"; gene_id "Isoform117174_24.gene"; gene_name "Isoform117174_24";
chr15	Mandalorion	CDS	76614564	76614656	.	-	.	transcript_id "Isoform117174_24"; gene_id "Isoform117174_24.gene"; gene_name "Isoform117174_24";
chr15	Mandalorion	exon	76619077	76619638	.	-	.	transcript_id "Isoform117174_24"; gene_id "Isoform117174_24.gene"; gene_name "Isoform117174_24";
chr15	Mandalorion	CDS	76619077	76619638	.	-	.	transcript_id "Isoform117174_24"; gene_id "Isoform117174_24.gene"; gene_name "Isoform117174_24";
chr15	Mandalorion	exon	76620656	76622009	.	-	.	transcript_id "Isoform117174_24"; gene_id "Isoform117174_24.gene"; gene_name "Isoform117174_24";
chr15	Mandalorion	CDS	76620656	76622009	.	-	.	transcript_id "Isoform117174_24"; gene_id "Isoform117174_24.gene"; gene_name "Isoform117174_24";
chr15	Mandalorion	exon	76625713	76625796	.	-	.	transcript_id "Isoform117174_24"; gene_id "Isoform117174_24.gene"; gene_name "Isoform117174_24";
chr15	Mandalorion	CDS	76625713	76625796	.	-	.	transcript_id "Isoform117174_24"; gene_id "Isoform117174_24.gene"; gene_name "Isoform117174_24";
chr15	Mandalorion	exon	76635728	76636147	.	-	.	transcript_id "Isoform117174_24"; gene_id "Isoform117174_24.gene"; gene_name "Isoform117174_24";
chr15	Mandalorion	CDS	76635728	76636147	.	-	.	transcript_id "Isoform117174_24"; gene_id "Isoform117174_24.gene"; gene_name "Isoform117174_24";
chr15	Mandalorion	exon	76649685	76649851	.	-	.	transcript_id "Isoform117174_24"; gene_id "Isoform117174_24.gene"; gene_name "Isoform117174_24";
chr15	Mandalorion	start_codon	76649762	76649764	.	-	.	transcript_id "Isoform117174_24"; gene_id "Isoform117174_24.gene"; gene_name "Isoform117174_24";
chr15	Mandalorion	CDS	76649685	76649764	.	-	.	transcript_id "Isoform117174_24"; gene_id "Isoform117174_24.gene"; gene_name "Isoform117174_24";
chr15	Mandalorion	exon	76702192	76702326	.	-	.	transcript_id "Isoform117174_24"; gene_id "Isoform117174_24.gene"; gene_name "Isoform117174_24";
chr15	Mandalorion	transcript	76620065	76702383	.	-	.	transcript_id "Isoform117175_4"; gene_id "Isoform117175_4.gene"; gene_name "Isoform117175_4";
chr15	Mandalorion	exon	76620065	76622009	.	-	.	transcript_id "Isoform117175_4"; gene_id "Isoform117175_4.gene"; gene_name "Isoform117175_4";
chr15	Mandalorion	CDS	76620548	76622009	.	-	.	transcript_id "Isoform117175_4"; gene_id "Isoform117175_4.gene"; gene_name "Isoform117175_4";
chr15	Mandalorion	stop_codon	76620545	76620547	.	-	.	transcript_id "Isoform117175_4"; gene_id "Isoform117175_4.gene"; gene_name "Isoform117175_4";
chr15	Mandalorion	exon	76625713	76625796	.	-	.	transcript_id "Isoform117175_4"; gene_id "Isoform117175_4.gene"; gene_name "Isoform117175_4";
chr15	Mandalorion	CDS	76625713	76625796	.	-	.	transcript_id "Isoform117175_4"; gene_id "Isoform117175_4.gene"; gene_name "Isoform117175_4";
chr15	Mandalorion	exon	76635728	76636147	.	-	.	transcript_id "Isoform117175_4"; gene_id "Isoform117175_4.gene"; gene_name "Isoform117175_4";
chr15	Mandalorion	CDS	76635728	76636147	.	-	.	transcript_id "Isoform117175_4"; gene_id "Isoform117175_4.gene"; gene_name "Isoform117175_4";
chr15	Mandalorion	exon	76649685	76649851	.	-	.	transcript_id "Isoform117175_4"; gene_id "Isoform117175_4.gene"; gene_name "Isoform117175_4";
chr15	Mandalorion	start_codon	76649762	76649764	.	-	.	transcript_id "Isoform117175_4"; gene_id "Isoform117175_4.gene"; gene_name "Isoform117175_4";
chr15	Mandalorion	CDS	76649685	76649764	.	-	.	transcript_id "Isoform117175_4"; gene_id "Isoform117175_4.gene"; gene_name "Isoform117175_4";
chr15	Mandalorion	exon	76702192	76702383	.	-	.	transcript_id "Isoform117175_4"; gene_id "Isoform117175_4.gene"; gene_name "Isoform117175_4";
chr15	Mandalorion	transcript	76649256	76702350	.	-	.	transcript_id "Isoform117177_32"; gene_id "Isoform117177_32.gene"; gene_name "Isoform117177_32";
chr15	Mandalorion	exon	76649256	76649851	.	-	.	transcript_id "Isoform117177_32"; gene_id "Isoform117177_32.gene"; gene_name "Isoform117177_32";
chr15	Mandalorion	exon	76702192	76702350	.	-	.	transcript_id "Isoform117177_32"; gene_id "Isoform117177_32.gene"; gene_name "Isoform117177_32";
chr15	Mandalorion	transcript	76645173	76702329	.	-	.	transcript_id "Isoform117178_3"; gene_id "Isoform117178_3.gene"; gene_name "Isoform117178_3";
chr15	Mandalorion	exon	76645173	76645527	.	-	.	transcript_id "Isoform117178_3"; gene_id "Isoform117178_3.gene"; gene_name "Isoform117178_3";
chr15	Mandalorion	exon	76649685	76649851	.	-	.	transcript_id "Isoform117178_3"; gene_id "Isoform117178_3.gene"; gene_name "Isoform117178_3";
chr15	Mandalorion	exon	76650140	76650312	.	-	.	transcript_id "Isoform117178_3"; gene_id "Isoform117178_3.gene"; gene_name "Isoform117178_3";
chr15	Mandalorion	exon	76702192	76702329	.	-	.	transcript_id "Isoform117178_3"; gene_id "Isoform117178_3.gene"; gene_name "Isoform117178_3";
chr15	Mandalorion	transcript	76594841	76599291	.	+	.	transcript_id "Isoform117183_35"; gene_id "Isoform117183_35.gene"; gene_name "Isoform117183_35";
chr15	Mandalorion	exon	76594841	76595036	.	+	.	transcript_id "Isoform117183_35"; gene_id "Isoform117183_35.gene"; gene_name "Isoform117183_35";
chr15	Mandalorion	exon	76597067	76597420	.	+	.	transcript_id "Isoform117183_35"; gene_id "Isoform117183_35.gene"; gene_name "Isoform117183_35";
chr15	Mandalorion	start_codon	76597092	76597094	.	+	.	transcript_id "Isoform117183_35"; gene_id "Isoform117183_35.gene"; gene_name "Isoform117183_35";
chr15	Mandalorion	CDS	76597092	76597420	.	+	.	transcript_id "Isoform117183_35"; gene_id "Isoform117183_35.gene"; gene_name "Isoform117183_35";
chr15	Mandalorion	exon	76597601	76598185	.	+	.	transcript_id "Isoform117183_35"; gene_id "Isoform117183_35.gene"; gene_name "Isoform117183_35";
chr15	Mandalorion	CDS	76597601	76598185	.	+	.	transcript_id "Isoform117183_35"; gene_id "Isoform117183_35.gene"; gene_name "Isoform117183_35";
chr15	Mandalorion	exon	76598280	76599291	.	+	.	transcript_id "Isoform117183_35"; gene_id "Isoform117183_35.gene"; gene_name "Isoform117183_35";
chr15	Mandalorion	CDS	76598280	76598844	.	+	.	transcript_id "Isoform117183_35"; gene_id "Isoform117183_35.gene"; gene_name "Isoform117183_35";
chr15	Mandalorion	stop_codon	76598845	76598847	.	+	.	transcript_id "Isoform117183_35"; gene_id "Isoform117183_35.gene"; gene_name "Isoform117183_35";
chr15	Mandalorion	transcript	76594849	76599329	.	+	.	transcript_id "Isoform117184_15"; gene_id "Isoform117184_15.gene"; gene_name "Isoform117184_15";
chr15	Mandalorion	exon	76594849	76595036	.	+	.	transcript_id "Isoform117184_15"; gene_id "Isoform117184_15.gene"; gene_name "Isoform117184_15";
chr15	Mandalorion	exon	76597067	76597420	.	+	.	transcript_id "Isoform117184_15"; gene_id "Isoform117184_15.gene"; gene_name "Isoform117184_15";
chr15	Mandalorion	start_codon	76597092	76597094	.	+	.	transcript_id "Isoform117184_15"; gene_id "Isoform117184_15.gene"; gene_name "Isoform117184_15";
chr15	Mandalorion	CDS	76597092	76597420	.	+	.	transcript_id "Isoform117184_15"; gene_id "Isoform117184_15.gene"; gene_name "Isoform117184_15";
chr15	Mandalorion	exon	76597601	76598185	.	+	.	transcript_id "Isoform117184_15"; gene_id "Isoform117184_15.gene"; gene_name "Isoform117184_15";
chr15	Mandalorion	CDS	76597601	76598185	.	+	.	transcript_id "Isoform117184_15"; gene_id "Isoform117184_15.gene"; gene_name "Isoform117184_15";
chr15	Mandalorion	exon	76598280	76599329	.	+	.	transcript_id "Isoform117184_15"; gene_id "Isoform117184_15.gene"; gene_name "Isoform117184_15";
chr15	Mandalorion	CDS	76598280	76598844	.	+	.	transcript_id "Isoform117184_15"; gene_id "Isoform117184_15.gene"; gene_name "Isoform117184_15";
chr15	Mandalorion	stop_codon	76598845	76598847	.	+	.	transcript_id "Isoform117184_15"; gene_id "Isoform117184_15.gene"; gene_name "Isoform117184_15";
chr15	Mandalorion	transcript	76594839	76599291	.	+	.	transcript_id "Isoform117185_79"; gene_id "Isoform117185_79.gene"; gene_name "Isoform117185_79";
chr15	Mandalorion	exon	76594839	76595127	.	+	.	transcript_id "Isoform117185_79"; gene_id "Isoform117185_79.gene"; gene_name "Isoform117185_79";
chr15	Mandalorion	exon	76595556	76595730	.	+	.	transcript_id "Isoform117185_79"; gene_id "Isoform117185_79.gene"; gene_name "Isoform117185_79";
chr15	Mandalorion	exon	76597067	76597420	.	+	.	transcript_id "Isoform117185_79"; gene_id "Isoform117185_79.gene"; gene_name "Isoform117185_79";
chr15	Mandalorion	start_codon	76597092	76597094	.	+	.	transcript_id "Isoform117185_79"; gene_id "Isoform117185_79.gene"; gene_name "Isoform117185_79";
chr15	Mandalorion	CDS	76597092	76597420	.	+	.	transcript_id "Isoform117185_79"; gene_id "Isoform117185_79.gene"; gene_name "Isoform117185_79";
chr15	Mandalorion	exon	76597601	76598185	.	+	.	transcript_id "Isoform117185_79"; gene_id "Isoform117185_79.gene"; gene_name "Isoform117185_79";
chr15	Mandalorion	CDS	76597601	76598185	.	+	.	transcript_id "Isoform117185_79"; gene_id "Isoform117185_79.gene"; gene_name "Isoform117185_79";
chr15	Mandalorion	exon	76598280	76599291	.	+	.	transcript_id "Isoform117185_79"; gene_id "Isoform117185_79.gene"; gene_name "Isoform117185_79";
chr15	Mandalorion	CDS	76598280	76598844	.	+	.	transcript_id "Isoform117185_79"; gene_id "Isoform117185_79.gene"; gene_name "Isoform117185_79";
chr15	Mandalorion	stop_codon	76598845	76598847	.	+	.	transcript_id "Isoform117185_79"; gene_id "Isoform117185_79.gene"; gene_name "Isoform117185_79";
chr15	Mandalorion	transcript	76594833	76599329	.	+	.	transcript_id "Isoform117186_13"; gene_id "Isoform117186_13.gene"; gene_name "Isoform117186_13";
chr15	Mandalorion	exon	76594833	76595127	.	+	.	transcript_id "Isoform117186_13"; gene_id "Isoform117186_13.gene"; gene_name "Isoform117186_13";
chr15	Mandalorion	exon	76595556	76595730	.	+	.	transcript_id "Isoform117186_13"; gene_id "Isoform117186_13.gene"; gene_name "Isoform117186_13";
chr15	Mandalorion	exon	76597067	76597420	.	+	.	transcript_id "Isoform117186_13"; gene_id "Isoform117186_13.gene"; gene_name "Isoform117186_13";
chr15	Mandalorion	start_codon	76597092	76597094	.	+	.	transcript_id "Isoform117186_13"; gene_id "Isoform117186_13.gene"; gene_name "Isoform117186_13";
chr15	Mandalorion	CDS	76597092	76597420	.	+	.	transcript_id "Isoform117186_13"; gene_id "Isoform117186_13.gene"; gene_name "Isoform117186_13";
chr15	Mandalorion	exon	76597601	76598185	.	+	.	transcript_id "Isoform117186_13"; gene_id "Isoform117186_13.gene"; gene_name "Isoform117186_13";
chr15	Mandalorion	CDS	76597601	76598185	.	+	.	transcript_id "Isoform117186_13"; gene_id "Isoform117186_13.gene"; gene_name "Isoform117186_13";
chr15	Mandalorion	exon	76598280	76599329	.	+	.	transcript_id "Isoform117186_13"; gene_id "Isoform117186_13.gene"; gene_name "Isoform117186_13";
chr15	Mandalorion	CDS	76598280	76598844	.	+	.	transcript_id "Isoform117186_13"; gene_id "Isoform117186_13.gene"; gene_name "Isoform117186_13";
chr15	Mandalorion	stop_codon	76598845	76598847	.	+	.	transcript_id "Isoform117186_13"; gene_id "Isoform117186_13.gene"; gene_name "Isoform117186_13";
chr15	Mandalorion	transcript	76594843	76599329	.	+	.	transcript_id "Isoform117188_15"; gene_id "Isoform117188_15.gene"; gene_name "Isoform117188_15";
chr15	Mandalorion	exon	76594843	76595127	.	+	.	transcript_id "Isoform117188_15"; gene_id "Isoform117188_15.gene"; gene_name "Isoform117188_15";
chr15	Mandalorion	exon	76595622	76595730	.	+	.	transcript_id "Isoform117188_15"; gene_id "Isoform117188_15.gene"; gene_name "Isoform117188_15";
chr15	Mandalorion	exon	76597067	76597420	.	+	.	transcript_id "Isoform117188_15"; gene_id "Isoform117188_15.gene"; gene_name "Isoform117188_15";
chr15	Mandalorion	start_codon	76597092	76597094	.	+	.	transcript_id "Isoform117188_15"; gene_id "Isoform117188_15.gene"; gene_name "Isoform117188_15";
chr15	Mandalorion	CDS	76597092	76597420	.	+	.	transcript_id "Isoform117188_15"; gene_id "Isoform117188_15.gene"; gene_name "Isoform117188_15";
chr15	Mandalorion	exon	76597601	76598185	.	+	.	transcript_id "Isoform117188_15"; gene_id "Isoform117188_15.gene"; gene_name "Isoform117188_15";
chr15	Mandalorion	CDS	76597601	76598185	.	+	.	transcript_id "Isoform117188_15"; gene_id "Isoform117188_15.gene"; gene_name "Isoform117188_15";
chr15	Mandalorion	exon	76598280	76599329	.	+	.	transcript_id "Isoform117188_15"; gene_id "Isoform117188_15.gene"; gene_name "Isoform117188_15";
chr15	Mandalorion	CDS	76598280	76598844	.	+	.	transcript_id "Isoform117188_15"; gene_id "Isoform117188_15.gene"; gene_name "Isoform117188_15";
chr15	Mandalorion	stop_codon	76598845	76598847	.	+	.	transcript_id "Isoform117188_15"; gene_id "Isoform117188_15.gene"; gene_name "Isoform117188_15";
chr15	Mandalorion	transcript	76594846	76599291	.	+	.	transcript_id "Isoform117190_682"; gene_id "Isoform117190_682.gene"; gene_name "Isoform117190_682";
chr15	Mandalorion	exon	76594846	76595127	.	+	.	transcript_id "Isoform117190_682"; gene_id "Isoform117190_682.gene"; gene_name "Isoform117190_682";
chr15	Mandalorion	exon	76597067	76597420	.	+	.	transcript_id "Isoform117190_682"; gene_id "Isoform117190_682.gene"; gene_name "Isoform117190_682";
chr15	Mandalorion	start_codon	76597092	76597094	.	+	.	transcript_id "Isoform117190_682"; gene_id "Isoform117190_682.gene"; gene_name "Isoform117190_682";
chr15	Mandalorion	CDS	76597092	76597420	.	+	.	transcript_id "Isoform117190_682"; gene_id "Isoform117190_682.gene"; gene_name "Isoform117190_682";
chr15	Mandalorion	exon	76597601	76598185	.	+	.	transcript_id "Isoform117190_682"; gene_id "Isoform117190_682.gene"; gene_name "Isoform117190_682";
chr15	Mandalorion	CDS	76597601	76598185	.	+	.	transcript_id "Isoform117190_682"; gene_id "Isoform117190_682.gene"; gene_name "Isoform117190_682";
chr15	Mandalorion	exon	76598280	76599291	.	+	.	transcript_id "Isoform117190_682"; gene_id "Isoform117190_682.gene"; gene_name "Isoform117190_682";
chr15	Mandalorion	CDS	76598280	76598844	.	+	.	transcript_id "Isoform117190_682"; gene_id "Isoform117190_682.gene"; gene_name "Isoform117190_682";
chr15	Mandalorion	stop_codon	76598845	76598847	.	+	.	transcript_id "Isoform117190_682"; gene_id "Isoform117190_682.gene"; gene_name "Isoform117190_682";
chr15	Mandalorion	transcript	76594821	76599329	.	+	.	transcript_id "Isoform117191_179"; gene_id "Isoform117191_179.gene"; gene_name "Isoform117191_179";
chr15	Mandalorion	exon	76594821	76595127	.	+	.	transcript_id "Isoform117191_179"; gene_id "Isoform117191_179.gene"; gene_name "Isoform117191_179";
chr15	Mandalorion	exon	76597067	76597420	.	+	.	transcript_id "Isoform117191_179"; gene_id "Isoform117191_179.gene"; gene_name "Isoform117191_179";
chr15	Mandalorion	start_codon	76597092	76597094	.	+	.	transcript_id "Isoform117191_179"; gene_id "Isoform117191_179.gene"; gene_name "Isoform117191_179";
chr15	Mandalorion	CDS	76597092	76597420	.	+	.	transcript_id "Isoform117191_179"; gene_id "Isoform117191_179.gene"; gene_name "Isoform117191_179";
chr15	Mandalorion	exon	76597601	76598185	.	+	.	transcript_id "Isoform117191_179"; gene_id "Isoform117191_179.gene"; gene_name "Isoform117191_179";
chr15	Mandalorion	CDS	76597601	76598185	.	+	.	transcript_id "Isoform117191_179"; gene_id "Isoform117191_179.gene"; gene_name "Isoform117191_179";
chr15	Mandalorion	exon	76598280	76599329	.	+	.	transcript_id "Isoform117191_179"; gene_id "Isoform117191_179.gene"; gene_name "Isoform117191_179";
chr15	Mandalorion	CDS	76598280	76598844	.	+	.	transcript_id "Isoform117191_179"; gene_id "Isoform117191_179.gene"; gene_name "Isoform117191_179";
chr15	Mandalorion	stop_codon	76598845	76598847	.	+	.	transcript_id "Isoform117191_179"; gene_id "Isoform117191_179.gene"; gene_name "Isoform117191_179";
chr15	Mandalorion	transcript	76594850	76599329	.	+	.	transcript_id "Isoform117194_28"; gene_id "Isoform117194_28.gene"; gene_name "Isoform117194_28";
chr15	Mandalorion	exon	76594850	76595127	.	+	.	transcript_id "Isoform117194_28"; gene_id "Isoform117194_28.gene"; gene_name "Isoform117194_28";
chr15	Mandalorion	exon	76597067	76598185	.	+	.	transcript_id "Isoform117194_28"; gene_id "Isoform117194_28.gene"; gene_name "Isoform117194_28";
chr15	Mandalorion	start_codon	76597551	76597553	.	+	.	transcript_id "Isoform117194_28"; gene_id "Isoform117194_28.gene"; gene_name "Isoform117194_28";
chr15	Mandalorion	CDS	76597551	76598185	.	+	.	transcript_id "Isoform117194_28"; gene_id "Isoform117194_28.gene"; gene_name "Isoform117194_28";
chr15	Mandalorion	exon	76598280	76599329	.	+	.	transcript_id "Isoform117194_28"; gene_id "Isoform117194_28.gene"; gene_name "Isoform117194_28";
chr15	Mandalorion	CDS	76598280	76598844	.	+	.	transcript_id "Isoform117194_28"; gene_id "Isoform117194_28.gene"; gene_name "Isoform117194_28";
chr15	Mandalorion	stop_codon	76598845	76598847	.	+	.	transcript_id "Isoform117194_28"; gene_id "Isoform117194_28.gene"; gene_name "Isoform117194_28";
chr15	Mandalorion	transcript	76594843	76599291	.	+	.	transcript_id "Isoform117199_32"; gene_id "Isoform117199_32.gene"; gene_name "Isoform117199_32";
chr15	Mandalorion	exon	76594843	76595283	.	+	.	transcript_id "Isoform117199_32"; gene_id "Isoform117199_32.gene"; gene_name "Isoform117199_32";
chr15	Mandalorion	exon	76597067	76597420	.	+	.	transcript_id "Isoform117199_32"; gene_id "Isoform117199_32.gene"; gene_name "Isoform117199_32";
chr15	Mandalorion	start_codon	76597092	76597094	.	+	.	transcript_id "Isoform117199_32"; gene_id "Isoform117199_32.gene"; gene_name "Isoform117199_32";
chr15	Mandalorion	CDS	76597092	76597420	.	+	.	transcript_id "Isoform117199_32"; gene_id "Isoform117199_32.gene"; gene_name "Isoform117199_32";
chr15	Mandalorion	exon	76597601	76598185	.	+	.	transcript_id "Isoform117199_32"; gene_id "Isoform117199_32.gene"; gene_name "Isoform117199_32";
chr15	Mandalorion	CDS	76597601	76598185	.	+	.	transcript_id "Isoform117199_32"; gene_id "Isoform117199_32.gene"; gene_name "Isoform117199_32";
chr15	Mandalorion	exon	76598280	76599291	.	+	.	transcript_id "Isoform117199_32"; gene_id "Isoform117199_32.gene"; gene_name "Isoform117199_32";
chr15	Mandalorion	CDS	76598280	76598844	.	+	.	transcript_id "Isoform117199_32"; gene_id "Isoform117199_32.gene"; gene_name "Isoform117199_32";
chr15	Mandalorion	stop_codon	76598845	76598847	.	+	.	transcript_id "Isoform117199_32"; gene_id "Isoform117199_32.gene"; gene_name "Isoform117199_32";
chr15	Mandalorion	transcript	76594833	76599291	.	+	.	transcript_id "Isoform117202_50"; gene_id "Isoform117202_50.gene"; gene_name "Isoform117202_50";
chr15	Mandalorion	exon	76594833	76595730	.	+	.	transcript_id "Isoform117202_50"; gene_id "Isoform117202_50.gene"; gene_name "Isoform117202_50";
chr15	Mandalorion	exon	76597067	76597420	.	+	.	transcript_id "Isoform117202_50"; gene_id "Isoform117202_50.gene"; gene_name "Isoform117202_50";
chr15	Mandalorion	start_codon	76597092	76597094	.	+	.	transcript_id "Isoform117202_50"; gene_id "Isoform117202_50.gene"; gene_name "Isoform117202_50";
chr15	Mandalorion	CDS	76597092	76597420	.	+	.	transcript_id "Isoform117202_50"; gene_id "Isoform117202_50.gene"; gene_name "Isoform117202_50";
chr15	Mandalorion	exon	76597601	76598185	.	+	.	transcript_id "Isoform117202_50"; gene_id "Isoform117202_50.gene"; gene_name "Isoform117202_50";
chr15	Mandalorion	CDS	76597601	76598185	.	+	.	transcript_id "Isoform117202_50"; gene_id "Isoform117202_50.gene"; gene_name "Isoform117202_50";
chr15	Mandalorion	exon	76598280	76599291	.	+	.	transcript_id "Isoform117202_50"; gene_id "Isoform117202_50.gene"; gene_name "Isoform117202_50";
chr15	Mandalorion	CDS	76598280	76598844	.	+	.	transcript_id "Isoform117202_50"; gene_id "Isoform117202_50.gene"; gene_name "Isoform117202_50";
chr15	Mandalorion	stop_codon	76598845	76598847	.	+	.	transcript_id "Isoform117202_50"; gene_id "Isoform117202_50.gene"; gene_name "Isoform117202_50";
chr15	Mandalorion	transcript	76599613	76601897	.	+	.	transcript_id "Isoform117207_5"; gene_id "Isoform117207_5.gene"; gene_name "Isoform117207_5";
chr15	Mandalorion	exon	76599613	76601897	.	+	.	transcript_id "Isoform117207_5"; gene_id "Isoform117207_5.gene"; gene_name "Isoform117207_5";
chr15	Mandalorion	transcript	76605665	76608040	.	-	.	transcript_id "Isoform117213_68"; gene_id "Isoform117213_68.gene"; gene_name "Isoform117213_68";
chr15	Mandalorion	exon	76605665	76608040	.	-	.	transcript_id "Isoform117213_68"; gene_id "Isoform117213_68.gene"; gene_name "Isoform117213_68";
chr15	Mandalorion	start_codon	76607206	76607208	.	-	.	transcript_id "Isoform117213_68"; gene_id "Isoform117213_68.gene"; gene_name "Isoform117213_68";
chr15	Mandalorion	CDS	76606741	76607208	.	-	.	transcript_id "Isoform117213_68"; gene_id "Isoform117213_68.gene"; gene_name "Isoform117213_68";
chr15	Mandalorion	stop_codon	76606738	76606740	.	-	.	transcript_id "Isoform117213_68"; gene_id "Isoform117213_68.gene"; gene_name "Isoform117213_68";
chr15	Mandalorion	transcript	76606999	76608329	.	+	.	transcript_id "Isoform117216_8"; gene_id "Isoform117216_8.gene"; gene_name "Isoform117216_8";
chr15	Mandalorion	exon	76606999	76608329	.	+	.	transcript_id "Isoform117216_8"; gene_id "Isoform117216_8.gene"; gene_name "Isoform117216_8";
chr15	Mandalorion	transcript	76735807	76755646	.	-	.	transcript_id "Isoform117221_7"; gene_id "Isoform117221_7.gene"; gene_name "Isoform117221_7";
chr15	Mandalorion	exon	76735807	76738814	.	-	.	transcript_id "Isoform117221_7"; gene_id "Isoform117221_7.gene"; gene_name "Isoform117221_7";
chr15	Mandalorion	CDS	76737196	76738814	.	-	.	transcript_id "Isoform117221_7"; gene_id "Isoform117221_7.gene"; gene_name "Isoform117221_7";
chr15	Mandalorion	stop_codon	76737193	76737195	.	-	.	transcript_id "Isoform117221_7"; gene_id "Isoform117221_7.gene"; gene_name "Isoform117221_7";
chr15	Mandalorion	exon	76754007	76754120	.	-	.	transcript_id "Isoform117221_7"; gene_id "Isoform117221_7.gene"; gene_name "Isoform117221_7";
chr15	Mandalorion	CDS	76754007	76754120	.	-	.	transcript_id "Isoform117221_7"; gene_id "Isoform117221_7.gene"; gene_name "Isoform117221_7";
chr15	Mandalorion	exon	76754482	76754614	.	-	.	transcript_id "Isoform117221_7"; gene_id "Isoform117221_7.gene"; gene_name "Isoform117221_7";
chr15	Mandalorion	CDS	76754482	76754614	.	-	.	transcript_id "Isoform117221_7"; gene_id "Isoform117221_7.gene"; gene_name "Isoform117221_7";
chr15	Mandalorion	exon	76754853	76755646	.	-	.	transcript_id "Isoform117221_7"; gene_id "Isoform117221_7.gene"; gene_name "Isoform117221_7";
chr15	Mandalorion	start_codon	76754880	76754882	.	-	.	transcript_id "Isoform117221_7"; gene_id "Isoform117221_7.gene"; gene_name "Isoform117221_7";
chr15	Mandalorion	CDS	76754853	76754882	.	-	.	transcript_id "Isoform117221_7"; gene_id "Isoform117221_7.gene"; gene_name "Isoform117221_7";
chr15	Mandalorion	transcript	76735811	76755654	.	-	.	transcript_id "Isoform117225_3"; gene_id "Isoform117225_3.gene"; gene_name "Isoform117225_3";
chr15	Mandalorion	exon	76735811	76738814	.	-	.	transcript_id "Isoform117225_3"; gene_id "Isoform117225_3.gene"; gene_name "Isoform117225_3";
chr15	Mandalorion	start_codon	76737766	76737768	.	-	.	transcript_id "Isoform117225_3"; gene_id "Isoform117225_3.gene"; gene_name "Isoform117225_3";
chr15	Mandalorion	CDS	76737196	76737768	.	-	.	transcript_id "Isoform117225_3"; gene_id "Isoform117225_3.gene"; gene_name "Isoform117225_3";
chr15	Mandalorion	stop_codon	76737193	76737195	.	-	.	transcript_id "Isoform117225_3"; gene_id "Isoform117225_3.gene"; gene_name "Isoform117225_3";
chr15	Mandalorion	exon	76750442	76750547	.	-	.	transcript_id "Isoform117225_3"; gene_id "Isoform117225_3.gene"; gene_name "Isoform117225_3";
chr15	Mandalorion	exon	76754007	76754120	.	-	.	transcript_id "Isoform117225_3"; gene_id "Isoform117225_3.gene"; gene_name "Isoform117225_3";
chr15	Mandalorion	exon	76754482	76754614	.	-	.	transcript_id "Isoform117225_3"; gene_id "Isoform117225_3.gene"; gene_name "Isoform117225_3";
chr15	Mandalorion	exon	76754853	76755654	.	-	.	transcript_id "Isoform117225_3"; gene_id "Isoform117225_3.gene"; gene_name "Isoform117225_3";
chr15	Mandalorion	transcript	76763440	76776591	.	+	.	transcript_id "Isoform117228_13"; gene_id "Isoform117228_13.gene"; gene_name "Isoform117228_13";
chr15	Mandalorion	exon	76763440	76763553	.	+	.	transcript_id "Isoform117228_13"; gene_id "Isoform117228_13.gene"; gene_name "Isoform117228_13";
chr15	Mandalorion	exon	76764939	76764982	.	+	.	transcript_id "Isoform117228_13"; gene_id "Isoform117228_13.gene"; gene_name "Isoform117228_13";
chr15	Mandalorion	start_codon	76764980	76764982	.	+	.	transcript_id "Isoform117228_13"; gene_id "Isoform117228_13.gene"; gene_name "Isoform117228_13";
chr15	Mandalorion	CDS	76764980	76764982	.	+	.	transcript_id "Isoform117228_13"; gene_id "Isoform117228_13.gene"; gene_name "Isoform117228_13";
chr15	Mandalorion	exon	76765312	76765438	.	+	.	transcript_id "Isoform117228_13"; gene_id "Isoform117228_13.gene"; gene_name "Isoform117228_13";
chr15	Mandalorion	CDS	76765312	76765438	.	+	.	transcript_id "Isoform117228_13"; gene_id "Isoform117228_13.gene"; gene_name "Isoform117228_13";
chr15	Mandalorion	exon	76772431	76772547	.	+	.	transcript_id "Isoform117228_13"; gene_id "Isoform117228_13.gene"; gene_name "Isoform117228_13";
chr15	Mandalorion	CDS	76772431	76772547	.	+	.	transcript_id "Isoform117228_13"; gene_id "Isoform117228_13.gene"; gene_name "Isoform117228_13";
chr15	Mandalorion	exon	76774207	76776591	.	+	.	transcript_id "Isoform117228_13"; gene_id "Isoform117228_13.gene"; gene_name "Isoform117228_13";
chr15	Mandalorion	CDS	76774207	76776014	.	+	.	transcript_id "Isoform117228_13"; gene_id "Isoform117228_13.gene"; gene_name "Isoform117228_13";
chr15	Mandalorion	stop_codon	76776015	76776017	.	+	.	transcript_id "Isoform117228_13"; gene_id "Isoform117228_13.gene"; gene_name "Isoform117228_13";
chr15	Mandalorion	transcript	76777578	76784063	.	-	.	transcript_id "Isoform117231_3"; gene_id "Isoform117231_3.gene"; gene_name "Isoform117231_3";
chr15	Mandalorion	exon	76777578	76777889	.	-	.	transcript_id "Isoform117231_3"; gene_id "Isoform117231_3.gene"; gene_name "Isoform117231_3";
chr15	Mandalorion	exon	76779140	76779315	.	-	.	transcript_id "Isoform117231_3"; gene_id "Isoform117231_3.gene"; gene_name "Isoform117231_3";
chr15	Mandalorion	exon	76783930	76784063	.	-	.	transcript_id "Isoform117231_3"; gene_id "Isoform117231_3.gene"; gene_name "Isoform117231_3";
chr15	Mandalorion	transcript	76784120	76785501	.	+	.	transcript_id "Isoform117234_78"; gene_id "Isoform117234_78.gene"; gene_name "Isoform117234_78";
chr15	Mandalorion	exon	76784120	76784192	.	+	.	transcript_id "Isoform117234_78"; gene_id "Isoform117234_78.gene"; gene_name "Isoform117234_78";
chr15	Mandalorion	exon	76784552	76785501	.	+	.	transcript_id "Isoform117234_78"; gene_id "Isoform117234_78.gene"; gene_name "Isoform117234_78";
chr15	Mandalorion	start_codon	76784605	76784607	.	+	.	transcript_id "Isoform117234_78"; gene_id "Isoform117234_78.gene"; gene_name "Isoform117234_78";
chr15	Mandalorion	CDS	76784605	76785276	.	+	.	transcript_id "Isoform117234_78"; gene_id "Isoform117234_78.gene"; gene_name "Isoform117234_78";
chr15	Mandalorion	stop_codon	76785277	76785279	.	+	.	transcript_id "Isoform117234_78"; gene_id "Isoform117234_78.gene"; gene_name "Isoform117234_78";
chr15	Mandalorion	transcript	76784141	76785831	.	+	.	transcript_id "Isoform117242_33"; gene_id "Isoform117242_33.gene"; gene_name "Isoform117242_33";
chr15	Mandalorion	exon	76784141	76784192	.	+	.	transcript_id "Isoform117242_33"; gene_id "Isoform117242_33.gene"; gene_name "Isoform117242_33";
chr15	Mandalorion	exon	76784552	76785831	.	+	.	transcript_id "Isoform117242_33"; gene_id "Isoform117242_33.gene"; gene_name "Isoform117242_33";
chr15	Mandalorion	start_codon	76784605	76784607	.	+	.	transcript_id "Isoform117242_33"; gene_id "Isoform117242_33.gene"; gene_name "Isoform117242_33";
chr15	Mandalorion	CDS	76784605	76785276	.	+	.	transcript_id "Isoform117242_33"; gene_id "Isoform117242_33.gene"; gene_name "Isoform117242_33";
chr15	Mandalorion	stop_codon	76785277	76785279	.	+	.	transcript_id "Isoform117242_33"; gene_id "Isoform117242_33.gene"; gene_name "Isoform117242_33";
chr15	Mandalorion	transcript	76784137	76786851	.	+	.	transcript_id "Isoform117244_7"; gene_id "Isoform117244_7.gene"; gene_name "Isoform117244_7";
chr15	Mandalorion	exon	76784137	76784192	.	+	.	transcript_id "Isoform117244_7"; gene_id "Isoform117244_7.gene"; gene_name "Isoform117244_7";
chr15	Mandalorion	exon	76784552	76786851	.	+	.	transcript_id "Isoform117244_7"; gene_id "Isoform117244_7.gene"; gene_name "Isoform117244_7";
chr15	Mandalorion	start_codon	76784605	76784607	.	+	.	transcript_id "Isoform117244_7"; gene_id "Isoform117244_7.gene"; gene_name "Isoform117244_7";
chr15	Mandalorion	CDS	76784605	76785276	.	+	.	transcript_id "Isoform117244_7"; gene_id "Isoform117244_7.gene"; gene_name "Isoform117244_7";
chr15	Mandalorion	stop_codon	76785277	76785279	.	+	.	transcript_id "Isoform117244_7"; gene_id "Isoform117244_7.gene"; gene_name "Isoform117244_7";
chr15	Mandalorion	transcript	76788285	76790513	.	+	.	transcript_id "Isoform117249_5100"; gene_id "Isoform117249_5100.gene"; gene_name "Isoform117249_5100";
chr15	Mandalorion	exon	76788285	76788309	.	+	.	transcript_id "Isoform117249_5100"; gene_id "Isoform117249_5100.gene"; gene_name "Isoform117249_5100";
chr15	Mandalorion	exon	76788503	76788650	.	+	.	transcript_id "Isoform117249_5100"; gene_id "Isoform117249_5100.gene"; gene_name "Isoform117249_5100";
chr15	Mandalorion	start_codon	76788513	76788515	.	+	.	transcript_id "Isoform117249_5100"; gene_id "Isoform117249_5100.gene"; gene_name "Isoform117249_5100";
chr15	Mandalorion	CDS	76788513	76788650	.	+	.	transcript_id "Isoform117249_5100"; gene_id "Isoform117249_5100.gene"; gene_name "Isoform117249_5100";
chr15	Mandalorion	exon	76788739	76788880	.	+	.	transcript_id "Isoform117249_5100"; gene_id "Isoform117249_5100.gene"; gene_name "Isoform117249_5100";
chr15	Mandalorion	CDS	76788739	76788880	.	+	.	transcript_id "Isoform117249_5100"; gene_id "Isoform117249_5100.gene"; gene_name "Isoform117249_5100";
chr15	Mandalorion	exon	76789018	76789236	.	+	.	transcript_id "Isoform117249_5100"; gene_id "Isoform117249_5100.gene"; gene_name "Isoform117249_5100";
chr15	Mandalorion	CDS	76789018	76789236	.	+	.	transcript_id "Isoform117249_5100"; gene_id "Isoform117249_5100.gene"; gene_name "Isoform117249_5100";
chr15	Mandalorion	exon	76790056	76790171	.	+	.	transcript_id "Isoform117249_5100"; gene_id "Isoform117249_5100.gene"; gene_name "Isoform117249_5100";
chr15	Mandalorion	CDS	76790056	76790171	.	+	.	transcript_id "Isoform117249_5100"; gene_id "Isoform117249_5100.gene"; gene_name "Isoform117249_5100";
chr15	Mandalorion	exon	76790321	76790513	.	+	.	transcript_id "Isoform117249_5100"; gene_id "Isoform117249_5100.gene"; gene_name "Isoform117249_5100";
chr15	Mandalorion	CDS	76790321	76790476	.	+	.	transcript_id "Isoform117249_5100"; gene_id "Isoform117249_5100.gene"; gene_name "Isoform117249_5100";
chr15	Mandalorion	stop_codon	76790477	76790479	.	+	.	transcript_id "Isoform117249_5100"; gene_id "Isoform117249_5100.gene"; gene_name "Isoform117249_5100";
chr15	Mandalorion	transcript	76784159	76785502	.	+	.	transcript_id "Isoform117266_7"; gene_id "Isoform117266_7.gene"; gene_name "Isoform117266_7";
chr15	Mandalorion	exon	76784159	76785502	.	+	.	transcript_id "Isoform117266_7"; gene_id "Isoform117266_7.gene"; gene_name "Isoform117266_7";
chr15	Mandalorion	start_codon	76784605	76784607	.	+	.	transcript_id "Isoform117266_7"; gene_id "Isoform117266_7.gene"; gene_name "Isoform117266_7";
chr15	Mandalorion	CDS	76784605	76785276	.	+	.	transcript_id "Isoform117266_7"; gene_id "Isoform117266_7.gene"; gene_name "Isoform117266_7";
chr15	Mandalorion	stop_codon	76785277	76785279	.	+	.	transcript_id "Isoform117266_7"; gene_id "Isoform117266_7.gene"; gene_name "Isoform117266_7";
chr15	Mandalorion	transcript	76794572	76809628	.	-	.	transcript_id "Isoform117276_25"; gene_id "Isoform117276_25.gene"; gene_name "Isoform117276_25";
chr15	Mandalorion	exon	76794572	76796375	.	-	.	transcript_id "Isoform117276_25"; gene_id "Isoform117276_25.gene"; gene_name "Isoform117276_25";
chr15	Mandalorion	CDS	76795054	76796375	.	-	.	transcript_id "Isoform117276_25"; gene_id "Isoform117276_25.gene"; gene_name "Isoform117276_25";
chr15	Mandalorion	stop_codon	76795051	76795053	.	-	.	transcript_id "Isoform117276_25"; gene_id "Isoform117276_25.gene"; gene_name "Isoform117276_25";
chr15	Mandalorion	exon	76801490	76801603	.	-	.	transcript_id "Isoform117276_25"; gene_id "Isoform117276_25.gene"; gene_name "Isoform117276_25";
chr15	Mandalorion	CDS	76801490	76801603	.	-	.	transcript_id "Isoform117276_25"; gene_id "Isoform117276_25.gene"; gene_name "Isoform117276_25";
chr15	Mandalorion	exon	76801835	76801961	.	-	.	transcript_id "Isoform117276_25"; gene_id "Isoform117276_25.gene"; gene_name "Isoform117276_25";
chr15	Mandalorion	CDS	76801835	76801961	.	-	.	transcript_id "Isoform117276_25"; gene_id "Isoform117276_25.gene"; gene_name "Isoform117276_25";
chr15	Mandalorion	exon	76802169	76802261	.	-	.	transcript_id "Isoform117276_25"; gene_id "Isoform117276_25.gene"; gene_name "Isoform117276_25";
chr15	Mandalorion	start_codon	76802208	76802210	.	-	.	transcript_id "Isoform117276_25"; gene_id "Isoform117276_25.gene"; gene_name "Isoform117276_25";
chr15	Mandalorion	CDS	76802169	76802210	.	-	.	transcript_id "Isoform117276_25"; gene_id "Isoform117276_25.gene"; gene_name "Isoform117276_25";
chr15	Mandalorion	exon	76809576	76809628	.	-	.	transcript_id "Isoform117276_25"; gene_id "Isoform117276_25.gene"; gene_name "Isoform117276_25";
chr15	Mandalorion	transcript	76794572	76809768	.	-	.	transcript_id "Isoform117277_4"; gene_id "Isoform117277_4.gene"; gene_name "Isoform117277_4";
chr15	Mandalorion	exon	76794572	76796375	.	-	.	transcript_id "Isoform117277_4"; gene_id "Isoform117277_4.gene"; gene_name "Isoform117277_4";
chr15	Mandalorion	CDS	76795054	76796375	.	-	.	transcript_id "Isoform117277_4"; gene_id "Isoform117277_4.gene"; gene_name "Isoform117277_4";
chr15	Mandalorion	stop_codon	76795051	76795053	.	-	.	transcript_id "Isoform117277_4"; gene_id "Isoform117277_4.gene"; gene_name "Isoform117277_4";
chr15	Mandalorion	exon	76801490	76801603	.	-	.	transcript_id "Isoform117277_4"; gene_id "Isoform117277_4.gene"; gene_name "Isoform117277_4";
chr15	Mandalorion	CDS	76801490	76801603	.	-	.	transcript_id "Isoform117277_4"; gene_id "Isoform117277_4.gene"; gene_name "Isoform117277_4";
chr15	Mandalorion	exon	76801835	76801961	.	-	.	transcript_id "Isoform117277_4"; gene_id "Isoform117277_4.gene"; gene_name "Isoform117277_4";
chr15	Mandalorion	CDS	76801835	76801961	.	-	.	transcript_id "Isoform117277_4"; gene_id "Isoform117277_4.gene"; gene_name "Isoform117277_4";
chr15	Mandalorion	exon	76802169	76802261	.	-	.	transcript_id "Isoform117277_4"; gene_id "Isoform117277_4.gene"; gene_name "Isoform117277_4";
chr15	Mandalorion	start_codon	76802208	76802210	.	-	.	transcript_id "Isoform117277_4"; gene_id "Isoform117277_4.gene"; gene_name "Isoform117277_4";
chr15	Mandalorion	CDS	76802169	76802210	.	-	.	transcript_id "Isoform117277_4"; gene_id "Isoform117277_4.gene"; gene_name "Isoform117277_4";
chr15	Mandalorion	exon	76809576	76809768	.	-	.	transcript_id "Isoform117277_4"; gene_id "Isoform117277_4.gene"; gene_name "Isoform117277_4";
chr15	Mandalorion	transcript	76832716	76834930	.	+	.	transcript_id "Isoform117282_117"; gene_id "Isoform117282_117.gene"; gene_name "Isoform117282_117";
chr15	Mandalorion	exon	76832716	76832744	.	+	.	transcript_id "Isoform117282_117"; gene_id "Isoform117282_117.gene"; gene_name "Isoform117282_117";
chr15	Mandalorion	exon	76832829	76833119	.	+	.	transcript_id "Isoform117282_117"; gene_id "Isoform117282_117.gene"; gene_name "Isoform117282_117";
chr15	Mandalorion	start_codon	76833009	76833011	.	+	.	transcript_id "Isoform117282_117"; gene_id "Isoform117282_117.gene"; gene_name "Isoform117282_117";
chr15	Mandalorion	CDS	76833009	76833119	.	+	.	transcript_id "Isoform117282_117"; gene_id "Isoform117282_117.gene"; gene_name "Isoform117282_117";
chr15	Mandalorion	exon	76833268	76833352	.	+	.	transcript_id "Isoform117282_117"; gene_id "Isoform117282_117.gene"; gene_name "Isoform117282_117";
chr15	Mandalorion	CDS	76833268	76833352	.	+	.	transcript_id "Isoform117282_117"; gene_id "Isoform117282_117.gene"; gene_name "Isoform117282_117";
chr15	Mandalorion	exon	76833744	76833890	.	+	.	transcript_id "Isoform117282_117"; gene_id "Isoform117282_117.gene"; gene_name "Isoform117282_117";
chr15	Mandalorion	CDS	76833744	76833890	.	+	.	transcript_id "Isoform117282_117"; gene_id "Isoform117282_117.gene"; gene_name "Isoform117282_117";
chr15	Mandalorion	exon	76834449	76834930	.	+	.	transcript_id "Isoform117282_117"; gene_id "Isoform117282_117.gene"; gene_name "Isoform117282_117";
chr15	Mandalorion	CDS	76834449	76834585	.	+	.	transcript_id "Isoform117282_117"; gene_id "Isoform117282_117.gene"; gene_name "Isoform117282_117";
chr15	Mandalorion	stop_codon	76834586	76834588	.	+	.	transcript_id "Isoform117282_117"; gene_id "Isoform117282_117.gene"; gene_name "Isoform117282_117";
chr15	Mandalorion	transcript	76832705	76834930	.	+	.	transcript_id "Isoform117284_9"; gene_id "Isoform117284_9.gene"; gene_name "Isoform117284_9";
chr15	Mandalorion	exon	76832705	76832744	.	+	.	transcript_id "Isoform117284_9"; gene_id "Isoform117284_9.gene"; gene_name "Isoform117284_9";
chr15	Mandalorion	start_codon	76832739	76832741	.	+	.	transcript_id "Isoform117284_9"; gene_id "Isoform117284_9.gene"; gene_name "Isoform117284_9";
chr15	Mandalorion	CDS	76832739	76832744	.	+	.	transcript_id "Isoform117284_9"; gene_id "Isoform117284_9.gene"; gene_name "Isoform117284_9";
chr15	Mandalorion	exon	76832829	76833119	.	+	.	transcript_id "Isoform117284_9"; gene_id "Isoform117284_9.gene"; gene_name "Isoform117284_9";
chr15	Mandalorion	CDS	76832829	76833119	.	+	.	transcript_id "Isoform117284_9"; gene_id "Isoform117284_9.gene"; gene_name "Isoform117284_9";
chr15	Mandalorion	exon	76833268	76833890	.	+	.	transcript_id "Isoform117284_9"; gene_id "Isoform117284_9.gene"; gene_name "Isoform117284_9";
chr15	Mandalorion	CDS	76833268	76833384	.	+	.	transcript_id "Isoform117284_9"; gene_id "Isoform117284_9.gene"; gene_name "Isoform117284_9";
chr15	Mandalorion	stop_codon	76833385	76833387	.	+	.	transcript_id "Isoform117284_9"; gene_id "Isoform117284_9.gene"; gene_name "Isoform117284_9";
chr15	Mandalorion	exon	76834449	76834930	.	+	.	transcript_id "Isoform117284_9"; gene_id "Isoform117284_9.gene"; gene_name "Isoform117284_9";
chr15	Mandalorion	transcript	76832729	76834930	.	+	.	transcript_id "Isoform117285_129"; gene_id "Isoform117285_129.gene"; gene_name "Isoform117285_129";
chr15	Mandalorion	exon	76832729	76833119	.	+	.	transcript_id "Isoform117285_129"; gene_id "Isoform117285_129.gene"; gene_name "Isoform117285_129";
chr15	Mandalorion	start_codon	76833009	76833011	.	+	.	transcript_id "Isoform117285_129"; gene_id "Isoform117285_129.gene"; gene_name "Isoform117285_129";
chr15	Mandalorion	CDS	76833009	76833119	.	+	.	transcript_id "Isoform117285_129"; gene_id "Isoform117285_129.gene"; gene_name "Isoform117285_129";
chr15	Mandalorion	exon	76833268	76833352	.	+	.	transcript_id "Isoform117285_129"; gene_id "Isoform117285_129.gene"; gene_name "Isoform117285_129";
chr15	Mandalorion	CDS	76833268	76833352	.	+	.	transcript_id "Isoform117285_129"; gene_id "Isoform117285_129.gene"; gene_name "Isoform117285_129";
chr15	Mandalorion	exon	76833744	76833890	.	+	.	transcript_id "Isoform117285_129"; gene_id "Isoform117285_129.gene"; gene_name "Isoform117285_129";
chr15	Mandalorion	CDS	76833744	76833890	.	+	.	transcript_id "Isoform117285_129"; gene_id "Isoform117285_129.gene"; gene_name "Isoform117285_129";
chr15	Mandalorion	exon	76834449	76834930	.	+	.	transcript_id "Isoform117285_129"; gene_id "Isoform117285_129.gene"; gene_name "Isoform117285_129";
chr15	Mandalorion	CDS	76834449	76834585	.	+	.	transcript_id "Isoform117285_129"; gene_id "Isoform117285_129.gene"; gene_name "Isoform117285_129";
chr15	Mandalorion	stop_codon	76834586	76834588	.	+	.	transcript_id "Isoform117285_129"; gene_id "Isoform117285_129.gene"; gene_name "Isoform117285_129";
chr15	Mandalorion	transcript	76832734	76834930	.	+	.	transcript_id "Isoform117293_10"; gene_id "Isoform117293_10.gene"; gene_name "Isoform117293_10";
chr15	Mandalorion	exon	76832734	76833119	.	+	.	transcript_id "Isoform117293_10"; gene_id "Isoform117293_10.gene"; gene_name "Isoform117293_10";
chr15	Mandalorion	start_codon	76832963	76832965	.	+	.	transcript_id "Isoform117293_10"; gene_id "Isoform117293_10.gene"; gene_name "Isoform117293_10";
chr15	Mandalorion	CDS	76832963	76833103	.	+	.	transcript_id "Isoform117293_10"; gene_id "Isoform117293_10.gene"; gene_name "Isoform117293_10";
chr15	Mandalorion	stop_codon	76833104	76833106	.	+	.	transcript_id "Isoform117293_10"; gene_id "Isoform117293_10.gene"; gene_name "Isoform117293_10";
chr15	Mandalorion	exon	76833268	76833890	.	+	.	transcript_id "Isoform117293_10"; gene_id "Isoform117293_10.gene"; gene_name "Isoform117293_10";
chr15	Mandalorion	exon	76834449	76834930	.	+	.	transcript_id "Isoform117293_10"; gene_id "Isoform117293_10.gene"; gene_name "Isoform117293_10";
chr15	Mandalorion	transcript	77183668	77190824	.	-	.	transcript_id "Isoform117300_7"; gene_id "Isoform117300_7.gene"; gene_name "Isoform117300_7";
chr15	Mandalorion	exon	77183668	77183902	.	-	.	transcript_id "Isoform117300_7"; gene_id "Isoform117300_7.gene"; gene_name "Isoform117300_7";
chr15	Mandalorion	CDS	77183684	77183902	.	-	.	transcript_id "Isoform117300_7"; gene_id "Isoform117300_7.gene"; gene_name "Isoform117300_7";
chr15	Mandalorion	stop_codon	77183681	77183683	.	-	.	transcript_id "Isoform117300_7"; gene_id "Isoform117300_7.gene"; gene_name "Isoform117300_7";
chr15	Mandalorion	exon	77190564	77190824	.	-	.	transcript_id "Isoform117300_7"; gene_id "Isoform117300_7.gene"; gene_name "Isoform117300_7";
chr15	Mandalorion	start_codon	77190741	77190743	.	-	.	transcript_id "Isoform117300_7"; gene_id "Isoform117300_7.gene"; gene_name "Isoform117300_7";
chr15	Mandalorion	CDS	77190564	77190743	.	-	.	transcript_id "Isoform117300_7"; gene_id "Isoform117300_7.gene"; gene_name "Isoform117300_7";
chr15	Mandalorion	transcript	77183670	77191070	.	-	.	transcript_id "Isoform117301_3"; gene_id "Isoform117301_3.gene"; gene_name "Isoform117301_3";
chr15	Mandalorion	exon	77183670	77183902	.	-	.	transcript_id "Isoform117301_3"; gene_id "Isoform117301_3.gene"; gene_name "Isoform117301_3";
chr15	Mandalorion	CDS	77183684	77183902	.	-	.	transcript_id "Isoform117301_3"; gene_id "Isoform117301_3.gene"; gene_name "Isoform117301_3";
chr15	Mandalorion	stop_codon	77183681	77183683	.	-	.	transcript_id "Isoform117301_3"; gene_id "Isoform117301_3.gene"; gene_name "Isoform117301_3";
chr15	Mandalorion	exon	77190564	77191070	.	-	.	transcript_id "Isoform117301_3"; gene_id "Isoform117301_3.gene"; gene_name "Isoform117301_3";
chr15	Mandalorion	start_codon	77190741	77190743	.	-	.	transcript_id "Isoform117301_3"; gene_id "Isoform117301_3.gene"; gene_name "Isoform117301_3";
chr15	Mandalorion	CDS	77190564	77190743	.	-	.	transcript_id "Isoform117301_3"; gene_id "Isoform117301_3.gene"; gene_name "Isoform117301_3";
chr15	Mandalorion	transcript	76966538	77190802	.	-	.	transcript_id "Isoform117307_3"; gene_id "Isoform117307_3.gene"; gene_name "Isoform117307_3";
chr15	Mandalorion	exon	76966538	76968406	.	-	.	transcript_id "Isoform117307_3"; gene_id "Isoform117307_3.gene"; gene_name "Isoform117307_3";
chr15	Mandalorion	CDS	76968365	76968406	.	-	.	transcript_id "Isoform117307_3"; gene_id "Isoform117307_3.gene"; gene_name "Isoform117307_3";
chr15	Mandalorion	stop_codon	76968362	76968364	.	-	.	transcript_id "Isoform117307_3"; gene_id "Isoform117307_3.gene"; gene_name "Isoform117307_3";
chr15	Mandalorion	exon	76969778	76969850	.	-	.	transcript_id "Isoform117307_3"; gene_id "Isoform117307_3.gene"; gene_name "Isoform117307_3";
chr15	Mandalorion	CDS	76969778	76969850	.	-	.	transcript_id "Isoform117307_3"; gene_id "Isoform117307_3.gene"; gene_name "Isoform117307_3";
chr15	Mandalorion	exon	76970267	76970355	.	-	.	transcript_id "Isoform117307_3"; gene_id "Isoform117307_3.gene"; gene_name "Isoform117307_3";
chr15	Mandalorion	CDS	76970267	76970355	.	-	.	transcript_id "Isoform117307_3"; gene_id "Isoform117307_3.gene"; gene_name "Isoform117307_3";
chr15	Mandalorion	exon	76978651	76978690	.	-	.	transcript_id "Isoform117307_3"; gene_id "Isoform117307_3.gene"; gene_name "Isoform117307_3";
chr15	Mandalorion	CDS	76978651	76978690	.	-	.	transcript_id "Isoform117307_3"; gene_id "Isoform117307_3.gene"; gene_name "Isoform117307_3";
chr15	Mandalorion	exon	76982140	76982284	.	-	.	transcript_id "Isoform117307_3"; gene_id "Isoform117307_3.gene"; gene_name "Isoform117307_3";
chr15	Mandalorion	CDS	76982140	76982284	.	-	.	transcript_id "Isoform117307_3"; gene_id "Isoform117307_3.gene"; gene_name "Isoform117307_3";
chr15	Mandalorion	exon	76983440	76983532	.	-	.	transcript_id "Isoform117307_3"; gene_id "Isoform117307_3.gene"; gene_name "Isoform117307_3";
chr15	Mandalorion	CDS	76983440	76983532	.	-	.	transcript_id "Isoform117307_3"; gene_id "Isoform117307_3.gene"; gene_name "Isoform117307_3";
chr15	Mandalorion	exon	76983639	76983692	.	-	.	transcript_id "Isoform117307_3"; gene_id "Isoform117307_3.gene"; gene_name "Isoform117307_3";
chr15	Mandalorion	CDS	76983639	76983692	.	-	.	transcript_id "Isoform117307_3"; gene_id "Isoform117307_3.gene"; gene_name "Isoform117307_3";
chr15	Mandalorion	exon	76987079	76987139	.	-	.	transcript_id "Isoform117307_3"; gene_id "Isoform117307_3.gene"; gene_name "Isoform117307_3";
chr15	Mandalorion	CDS	76987079	76987139	.	-	.	transcript_id "Isoform117307_3"; gene_id "Isoform117307_3.gene"; gene_name "Isoform117307_3";
chr15	Mandalorion	exon	76989777	76989869	.	-	.	transcript_id "Isoform117307_3"; gene_id "Isoform117307_3.gene"; gene_name "Isoform117307_3";
chr15	Mandalorion	CDS	76989777	76989869	.	-	.	transcript_id "Isoform117307_3"; gene_id "Isoform117307_3.gene"; gene_name "Isoform117307_3";
chr15	Mandalorion	exon	76997805	76997858	.	-	.	transcript_id "Isoform117307_3"; gene_id "Isoform117307_3.gene"; gene_name "Isoform117307_3";
chr15	Mandalorion	CDS	76997805	76997858	.	-	.	transcript_id "Isoform117307_3"; gene_id "Isoform117307_3.gene"; gene_name "Isoform117307_3";
chr15	Mandalorion	exon	77001121	77001267	.	-	.	transcript_id "Isoform117307_3"; gene_id "Isoform117307_3.gene"; gene_name "Isoform117307_3";
chr15	Mandalorion	CDS	77001121	77001267	.	-	.	transcript_id "Isoform117307_3"; gene_id "Isoform117307_3.gene"; gene_name "Isoform117307_3";
chr15	Mandalorion	exon	77016917	77017141	.	-	.	transcript_id "Isoform117307_3"; gene_id "Isoform117307_3.gene"; gene_name "Isoform117307_3";
chr15	Mandalorion	CDS	77016917	77017141	.	-	.	transcript_id "Isoform117307_3"; gene_id "Isoform117307_3.gene"; gene_name "Isoform117307_3";
chr15	Mandalorion	exon	77115587	77115637	.	-	.	transcript_id "Isoform117307_3"; gene_id "Isoform117307_3.gene"; gene_name "Isoform117307_3";
chr15	Mandalorion	CDS	77115587	77115637	.	-	.	transcript_id "Isoform117307_3"; gene_id "Isoform117307_3.gene"; gene_name "Isoform117307_3";
chr15	Mandalorion	exon	77190564	77190802	.	-	.	transcript_id "Isoform117307_3"; gene_id "Isoform117307_3.gene"; gene_name "Isoform117307_3";
chr15	Mandalorion	start_codon	77190741	77190743	.	-	.	transcript_id "Isoform117307_3"; gene_id "Isoform117307_3.gene"; gene_name "Isoform117307_3";
chr15	Mandalorion	CDS	77190564	77190743	.	-	.	transcript_id "Isoform117307_3"; gene_id "Isoform117307_3.gene"; gene_name "Isoform117307_3";
chr15	Mandalorion	transcript	76966540	77190822	.	-	.	transcript_id "Isoform117324_4"; gene_id "Isoform117324_4.gene"; gene_name "Isoform117324_4";
chr15	Mandalorion	exon	76966540	76968406	.	-	.	transcript_id "Isoform117324_4"; gene_id "Isoform117324_4.gene"; gene_name "Isoform117324_4";
chr15	Mandalorion	CDS	76968365	76968406	.	-	.	transcript_id "Isoform117324_4"; gene_id "Isoform117324_4.gene"; gene_name "Isoform117324_4";
chr15	Mandalorion	stop_codon	76968362	76968364	.	-	.	transcript_id "Isoform117324_4"; gene_id "Isoform117324_4.gene"; gene_name "Isoform117324_4";
chr15	Mandalorion	exon	76969778	76969850	.	-	.	transcript_id "Isoform117324_4"; gene_id "Isoform117324_4.gene"; gene_name "Isoform117324_4";
chr15	Mandalorion	CDS	76969778	76969850	.	-	.	transcript_id "Isoform117324_4"; gene_id "Isoform117324_4.gene"; gene_name "Isoform117324_4";
chr15	Mandalorion	exon	76970267	76970355	.	-	.	transcript_id "Isoform117324_4"; gene_id "Isoform117324_4.gene"; gene_name "Isoform117324_4";
chr15	Mandalorion	CDS	76970267	76970355	.	-	.	transcript_id "Isoform117324_4"; gene_id "Isoform117324_4.gene"; gene_name "Isoform117324_4";
chr15	Mandalorion	exon	76978651	76978690	.	-	.	transcript_id "Isoform117324_4"; gene_id "Isoform117324_4.gene"; gene_name "Isoform117324_4";
chr15	Mandalorion	CDS	76978651	76978690	.	-	.	transcript_id "Isoform117324_4"; gene_id "Isoform117324_4.gene"; gene_name "Isoform117324_4";
chr15	Mandalorion	exon	76982140	76982272	.	-	.	transcript_id "Isoform117324_4"; gene_id "Isoform117324_4.gene"; gene_name "Isoform117324_4";
chr15	Mandalorion	CDS	76982140	76982272	.	-	.	transcript_id "Isoform117324_4"; gene_id "Isoform117324_4.gene"; gene_name "Isoform117324_4";
chr15	Mandalorion	exon	76983440	76983532	.	-	.	transcript_id "Isoform117324_4"; gene_id "Isoform117324_4.gene"; gene_name "Isoform117324_4";
chr15	Mandalorion	CDS	76983440	76983532	.	-	.	transcript_id "Isoform117324_4"; gene_id "Isoform117324_4.gene"; gene_name "Isoform117324_4";
chr15	Mandalorion	exon	76983639	76983692	.	-	.	transcript_id "Isoform117324_4"; gene_id "Isoform117324_4.gene"; gene_name "Isoform117324_4";
chr15	Mandalorion	CDS	76983639	76983692	.	-	.	transcript_id "Isoform117324_4"; gene_id "Isoform117324_4.gene"; gene_name "Isoform117324_4";
chr15	Mandalorion	exon	76987079	76987139	.	-	.	transcript_id "Isoform117324_4"; gene_id "Isoform117324_4.gene"; gene_name "Isoform117324_4";
chr15	Mandalorion	CDS	76987079	76987139	.	-	.	transcript_id "Isoform117324_4"; gene_id "Isoform117324_4.gene"; gene_name "Isoform117324_4";
chr15	Mandalorion	exon	76989777	76989869	.	-	.	transcript_id "Isoform117324_4"; gene_id "Isoform117324_4.gene"; gene_name "Isoform117324_4";
chr15	Mandalorion	CDS	76989777	76989869	.	-	.	transcript_id "Isoform117324_4"; gene_id "Isoform117324_4.gene"; gene_name "Isoform117324_4";
chr15	Mandalorion	exon	76997805	76997858	.	-	.	transcript_id "Isoform117324_4"; gene_id "Isoform117324_4.gene"; gene_name "Isoform117324_4";
chr15	Mandalorion	CDS	76997805	76997858	.	-	.	transcript_id "Isoform117324_4"; gene_id "Isoform117324_4.gene"; gene_name "Isoform117324_4";
chr15	Mandalorion	exon	77001121	77001267	.	-	.	transcript_id "Isoform117324_4"; gene_id "Isoform117324_4.gene"; gene_name "Isoform117324_4";
chr15	Mandalorion	CDS	77001121	77001267	.	-	.	transcript_id "Isoform117324_4"; gene_id "Isoform117324_4.gene"; gene_name "Isoform117324_4";
chr15	Mandalorion	exon	77016917	77017141	.	-	.	transcript_id "Isoform117324_4"; gene_id "Isoform117324_4.gene"; gene_name "Isoform117324_4";
chr15	Mandalorion	CDS	77016917	77017141	.	-	.	transcript_id "Isoform117324_4"; gene_id "Isoform117324_4.gene"; gene_name "Isoform117324_4";
chr15	Mandalorion	exon	77115587	77115637	.	-	.	transcript_id "Isoform117324_4"; gene_id "Isoform117324_4.gene"; gene_name "Isoform117324_4";
chr15	Mandalorion	CDS	77115587	77115637	.	-	.	transcript_id "Isoform117324_4"; gene_id "Isoform117324_4.gene"; gene_name "Isoform117324_4";
chr15	Mandalorion	exon	77190564	77190822	.	-	.	transcript_id "Isoform117324_4"; gene_id "Isoform117324_4.gene"; gene_name "Isoform117324_4";
chr15	Mandalorion	start_codon	77190741	77190743	.	-	.	transcript_id "Isoform117324_4"; gene_id "Isoform117324_4.gene"; gene_name "Isoform117324_4";
chr15	Mandalorion	CDS	77190564	77190743	.	-	.	transcript_id "Isoform117324_4"; gene_id "Isoform117324_4.gene"; gene_name "Isoform117324_4";
chr15	Mandalorion	transcript	76967992	77190802	.	-	.	transcript_id "Isoform117326_4"; gene_id "Isoform117326_4.gene"; gene_name "Isoform117326_4";
chr15	Mandalorion	exon	76967992	76968406	.	-	.	transcript_id "Isoform117326_4"; gene_id "Isoform117326_4.gene"; gene_name "Isoform117326_4";
chr15	Mandalorion	CDS	76968365	76968406	.	-	.	transcript_id "Isoform117326_4"; gene_id "Isoform117326_4.gene"; gene_name "Isoform117326_4";
chr15	Mandalorion	stop_codon	76968362	76968364	.	-	.	transcript_id "Isoform117326_4"; gene_id "Isoform117326_4.gene"; gene_name "Isoform117326_4";
chr15	Mandalorion	exon	76969778	76969850	.	-	.	transcript_id "Isoform117326_4"; gene_id "Isoform117326_4.gene"; gene_name "Isoform117326_4";
chr15	Mandalorion	CDS	76969778	76969850	.	-	.	transcript_id "Isoform117326_4"; gene_id "Isoform117326_4.gene"; gene_name "Isoform117326_4";
chr15	Mandalorion	exon	76970267	76970355	.	-	.	transcript_id "Isoform117326_4"; gene_id "Isoform117326_4.gene"; gene_name "Isoform117326_4";
chr15	Mandalorion	CDS	76970267	76970355	.	-	.	transcript_id "Isoform117326_4"; gene_id "Isoform117326_4.gene"; gene_name "Isoform117326_4";
chr15	Mandalorion	exon	76978651	76978690	.	-	.	transcript_id "Isoform117326_4"; gene_id "Isoform117326_4.gene"; gene_name "Isoform117326_4";
chr15	Mandalorion	CDS	76978651	76978690	.	-	.	transcript_id "Isoform117326_4"; gene_id "Isoform117326_4.gene"; gene_name "Isoform117326_4";
chr15	Mandalorion	exon	76982140	76982272	.	-	.	transcript_id "Isoform117326_4"; gene_id "Isoform117326_4.gene"; gene_name "Isoform117326_4";
chr15	Mandalorion	CDS	76982140	76982272	.	-	.	transcript_id "Isoform117326_4"; gene_id "Isoform117326_4.gene"; gene_name "Isoform117326_4";
chr15	Mandalorion	exon	76983440	76983532	.	-	.	transcript_id "Isoform117326_4"; gene_id "Isoform117326_4.gene"; gene_name "Isoform117326_4";
chr15	Mandalorion	CDS	76983440	76983532	.	-	.	transcript_id "Isoform117326_4"; gene_id "Isoform117326_4.gene"; gene_name "Isoform117326_4";
chr15	Mandalorion	exon	76983639	76983692	.	-	.	transcript_id "Isoform117326_4"; gene_id "Isoform117326_4.gene"; gene_name "Isoform117326_4";
chr15	Mandalorion	CDS	76983639	76983692	.	-	.	transcript_id "Isoform117326_4"; gene_id "Isoform117326_4.gene"; gene_name "Isoform117326_4";
chr15	Mandalorion	exon	76987079	76987139	.	-	.	transcript_id "Isoform117326_4"; gene_id "Isoform117326_4.gene"; gene_name "Isoform117326_4";
chr15	Mandalorion	CDS	76987079	76987139	.	-	.	transcript_id "Isoform117326_4"; gene_id "Isoform117326_4.gene"; gene_name "Isoform117326_4";
chr15	Mandalorion	exon	76989777	76989869	.	-	.	transcript_id "Isoform117326_4"; gene_id "Isoform117326_4.gene"; gene_name "Isoform117326_4";
chr15	Mandalorion	CDS	76989777	76989869	.	-	.	transcript_id "Isoform117326_4"; gene_id "Isoform117326_4.gene"; gene_name "Isoform117326_4";
chr15	Mandalorion	exon	76997805	76997858	.	-	.	transcript_id "Isoform117326_4"; gene_id "Isoform117326_4.gene"; gene_name "Isoform117326_4";
chr15	Mandalorion	CDS	76997805	76997858	.	-	.	transcript_id "Isoform117326_4"; gene_id "Isoform117326_4.gene"; gene_name "Isoform117326_4";
chr15	Mandalorion	exon	77001121	77001267	.	-	.	transcript_id "Isoform117326_4"; gene_id "Isoform117326_4.gene"; gene_name "Isoform117326_4";
chr15	Mandalorion	CDS	77001121	77001267	.	-	.	transcript_id "Isoform117326_4"; gene_id "Isoform117326_4.gene"; gene_name "Isoform117326_4";
chr15	Mandalorion	exon	77016917	77017141	.	-	.	transcript_id "Isoform117326_4"; gene_id "Isoform117326_4.gene"; gene_name "Isoform117326_4";
chr15	Mandalorion	CDS	77016917	77017141	.	-	.	transcript_id "Isoform117326_4"; gene_id "Isoform117326_4.gene"; gene_name "Isoform117326_4";
chr15	Mandalorion	exon	77115587	77115637	.	-	.	transcript_id "Isoform117326_4"; gene_id "Isoform117326_4.gene"; gene_name "Isoform117326_4";
chr15	Mandalorion	CDS	77115587	77115637	.	-	.	transcript_id "Isoform117326_4"; gene_id "Isoform117326_4.gene"; gene_name "Isoform117326_4";
chr15	Mandalorion	exon	77190564	77190802	.	-	.	transcript_id "Isoform117326_4"; gene_id "Isoform117326_4.gene"; gene_name "Isoform117326_4";
chr15	Mandalorion	start_codon	77190741	77190743	.	-	.	transcript_id "Isoform117326_4"; gene_id "Isoform117326_4.gene"; gene_name "Isoform117326_4";
chr15	Mandalorion	CDS	77190564	77190743	.	-	.	transcript_id "Isoform117326_4"; gene_id "Isoform117326_4.gene"; gene_name "Isoform117326_4";
chr15	Mandalorion	transcript	76967995	77191070	.	-	.	transcript_id "Isoform117327_4"; gene_id "Isoform117327_4.gene"; gene_name "Isoform117327_4";
chr15	Mandalorion	exon	76967995	76968406	.	-	.	transcript_id "Isoform117327_4"; gene_id "Isoform117327_4.gene"; gene_name "Isoform117327_4";
chr15	Mandalorion	CDS	76968365	76968406	.	-	.	transcript_id "Isoform117327_4"; gene_id "Isoform117327_4.gene"; gene_name "Isoform117327_4";
chr15	Mandalorion	stop_codon	76968362	76968364	.	-	.	transcript_id "Isoform117327_4"; gene_id "Isoform117327_4.gene"; gene_name "Isoform117327_4";
chr15	Mandalorion	exon	76969778	76969850	.	-	.	transcript_id "Isoform117327_4"; gene_id "Isoform117327_4.gene"; gene_name "Isoform117327_4";
chr15	Mandalorion	CDS	76969778	76969850	.	-	.	transcript_id "Isoform117327_4"; gene_id "Isoform117327_4.gene"; gene_name "Isoform117327_4";
chr15	Mandalorion	exon	76970267	76970355	.	-	.	transcript_id "Isoform117327_4"; gene_id "Isoform117327_4.gene"; gene_name "Isoform117327_4";
chr15	Mandalorion	CDS	76970267	76970355	.	-	.	transcript_id "Isoform117327_4"; gene_id "Isoform117327_4.gene"; gene_name "Isoform117327_4";
chr15	Mandalorion	exon	76978651	76978690	.	-	.	transcript_id "Isoform117327_4"; gene_id "Isoform117327_4.gene"; gene_name "Isoform117327_4";
chr15	Mandalorion	CDS	76978651	76978690	.	-	.	transcript_id "Isoform117327_4"; gene_id "Isoform117327_4.gene"; gene_name "Isoform117327_4";
chr15	Mandalorion	exon	76982140	76982272	.	-	.	transcript_id "Isoform117327_4"; gene_id "Isoform117327_4.gene"; gene_name "Isoform117327_4";
chr15	Mandalorion	CDS	76982140	76982272	.	-	.	transcript_id "Isoform117327_4"; gene_id "Isoform117327_4.gene"; gene_name "Isoform117327_4";
chr15	Mandalorion	exon	76983440	76983532	.	-	.	transcript_id "Isoform117327_4"; gene_id "Isoform117327_4.gene"; gene_name "Isoform117327_4";
chr15	Mandalorion	CDS	76983440	76983532	.	-	.	transcript_id "Isoform117327_4"; gene_id "Isoform117327_4.gene"; gene_name "Isoform117327_4";
chr15	Mandalorion	exon	76983639	76983692	.	-	.	transcript_id "Isoform117327_4"; gene_id "Isoform117327_4.gene"; gene_name "Isoform117327_4";
chr15	Mandalorion	CDS	76983639	76983692	.	-	.	transcript_id "Isoform117327_4"; gene_id "Isoform117327_4.gene"; gene_name "Isoform117327_4";
chr15	Mandalorion	exon	76987079	76987139	.	-	.	transcript_id "Isoform117327_4"; gene_id "Isoform117327_4.gene"; gene_name "Isoform117327_4";
chr15	Mandalorion	CDS	76987079	76987139	.	-	.	transcript_id "Isoform117327_4"; gene_id "Isoform117327_4.gene"; gene_name "Isoform117327_4";
chr15	Mandalorion	exon	76989777	76989869	.	-	.	transcript_id "Isoform117327_4"; gene_id "Isoform117327_4.gene"; gene_name "Isoform117327_4";
chr15	Mandalorion	CDS	76989777	76989869	.	-	.	transcript_id "Isoform117327_4"; gene_id "Isoform117327_4.gene"; gene_name "Isoform117327_4";
chr15	Mandalorion	exon	76997805	76997858	.	-	.	transcript_id "Isoform117327_4"; gene_id "Isoform117327_4.gene"; gene_name "Isoform117327_4";
chr15	Mandalorion	CDS	76997805	76997858	.	-	.	transcript_id "Isoform117327_4"; gene_id "Isoform117327_4.gene"; gene_name "Isoform117327_4";
chr15	Mandalorion	exon	77001121	77001267	.	-	.	transcript_id "Isoform117327_4"; gene_id "Isoform117327_4.gene"; gene_name "Isoform117327_4";
chr15	Mandalorion	CDS	77001121	77001267	.	-	.	transcript_id "Isoform117327_4"; gene_id "Isoform117327_4.gene"; gene_name "Isoform117327_4";
chr15	Mandalorion	exon	77016917	77017141	.	-	.	transcript_id "Isoform117327_4"; gene_id "Isoform117327_4.gene"; gene_name "Isoform117327_4";
chr15	Mandalorion	CDS	77016917	77017141	.	-	.	transcript_id "Isoform117327_4"; gene_id "Isoform117327_4.gene"; gene_name "Isoform117327_4";
chr15	Mandalorion	exon	77115587	77115637	.	-	.	transcript_id "Isoform117327_4"; gene_id "Isoform117327_4.gene"; gene_name "Isoform117327_4";
chr15	Mandalorion	CDS	77115587	77115637	.	-	.	transcript_id "Isoform117327_4"; gene_id "Isoform117327_4.gene"; gene_name "Isoform117327_4";
chr15	Mandalorion	exon	77190564	77191070	.	-	.	transcript_id "Isoform117327_4"; gene_id "Isoform117327_4.gene"; gene_name "Isoform117327_4";
chr15	Mandalorion	start_codon	77190741	77190743	.	-	.	transcript_id "Isoform117327_4"; gene_id "Isoform117327_4.gene"; gene_name "Isoform117327_4";
chr15	Mandalorion	CDS	77190564	77190743	.	-	.	transcript_id "Isoform117327_4"; gene_id "Isoform117327_4.gene"; gene_name "Isoform117327_4";
chr15	Mandalorion	transcript	76963190	76964009	.	-	.	transcript_id "Isoform117334_3"; gene_id "Isoform117334_3.gene"; gene_name "Isoform117334_3";
chr15	Mandalorion	exon	76963190	76964009	.	-	.	transcript_id "Isoform117334_3"; gene_id "Isoform117334_3.gene"; gene_name "Isoform117334_3";
chr15	Mandalorion	transcript	77242152	77243640	.	-	.	transcript_id "Isoform117339_3"; gene_id "Isoform117339_3.gene"; gene_name "Isoform117339_3";
chr15	Mandalorion	exon	77242152	77243640	.	-	.	transcript_id "Isoform117339_3"; gene_id "Isoform117339_3.gene"; gene_name "Isoform117339_3";
chr15	Mandalorion	transcript	77253692	77261112	.	-	.	transcript_id "Isoform117344_142"; gene_id "Isoform117344_142.gene"; gene_name "Isoform117344_142";
chr15	Mandalorion	exon	77253692	77253810	.	-	.	transcript_id "Isoform117344_142"; gene_id "Isoform117344_142.gene"; gene_name "Isoform117344_142";
chr15	Mandalorion	exon	77254372	77254528	.	-	.	transcript_id "Isoform117344_142"; gene_id "Isoform117344_142.gene"; gene_name "Isoform117344_142";
chr15	Mandalorion	exon	77261045	77261112	.	-	.	transcript_id "Isoform117344_142"; gene_id "Isoform117344_142.gene"; gene_name "Isoform117344_142";
chr15	Mandalorion	transcript	77253692	77261147	.	-	.	transcript_id "Isoform117345_24"; gene_id "Isoform117345_24.gene"; gene_name "Isoform117345_24";
chr15	Mandalorion	exon	77253692	77253810	.	-	.	transcript_id "Isoform117345_24"; gene_id "Isoform117345_24.gene"; gene_name "Isoform117345_24";
chr15	Mandalorion	exon	77254372	77254666	.	-	.	transcript_id "Isoform117345_24"; gene_id "Isoform117345_24.gene"; gene_name "Isoform117345_24";
chr15	Mandalorion	exon	77261045	77261147	.	-	.	transcript_id "Isoform117345_24"; gene_id "Isoform117345_24.gene"; gene_name "Isoform117345_24";
chr15	Mandalorion	transcript	77253919	77261147	.	-	.	transcript_id "Isoform117346_3"; gene_id "Isoform117346_3.gene"; gene_name "Isoform117346_3";
chr15	Mandalorion	exon	77253919	77254666	.	-	.	transcript_id "Isoform117346_3"; gene_id "Isoform117346_3.gene"; gene_name "Isoform117346_3";
chr15	Mandalorion	exon	77261045	77261147	.	-	.	transcript_id "Isoform117346_3"; gene_id "Isoform117346_3.gene"; gene_name "Isoform117346_3";
chr15	Mandalorion	transcript	77261886	77264907	.	+	.	transcript_id "Isoform117348_4"; gene_id "Isoform117348_4.gene"; gene_name "Isoform117348_4";
chr15	Mandalorion	exon	77261886	77262091	.	+	.	transcript_id "Isoform117348_4"; gene_id "Isoform117348_4.gene"; gene_name "Isoform117348_4";
chr15	Mandalorion	exon	77263578	77264907	.	+	.	transcript_id "Isoform117348_4"; gene_id "Isoform117348_4.gene"; gene_name "Isoform117348_4";
chr15	Mandalorion	transcript	77261960	77264907	.	+	.	transcript_id "Isoform117351_6"; gene_id "Isoform117351_6.gene"; gene_name "Isoform117351_6";
chr15	Mandalorion	exon	77261960	77262091	.	+	.	transcript_id "Isoform117351_6"; gene_id "Isoform117351_6.gene"; gene_name "Isoform117351_6";
chr15	Mandalorion	exon	77263578	77264907	.	+	.	transcript_id "Isoform117351_6"; gene_id "Isoform117351_6.gene"; gene_name "Isoform117351_6";
chr15	Mandalorion	transcript	77261960	77263550	.	+	.	transcript_id "Isoform117352_5"; gene_id "Isoform117352_5.gene"; gene_name "Isoform117352_5";
chr15	Mandalorion	exon	77261960	77262091	.	+	.	transcript_id "Isoform117352_5"; gene_id "Isoform117352_5.gene"; gene_name "Isoform117352_5";
chr15	Mandalorion	exon	77262402	77263550	.	+	.	transcript_id "Isoform117352_5"; gene_id "Isoform117352_5.gene"; gene_name "Isoform117352_5";
chr15	Mandalorion	transcript	77261886	77263549	.	+	.	transcript_id "Isoform117353_6"; gene_id "Isoform117353_6.gene"; gene_name "Isoform117353_6";
chr15	Mandalorion	exon	77261886	77263549	.	+	.	transcript_id "Isoform117353_6"; gene_id "Isoform117353_6.gene"; gene_name "Isoform117353_6";
chr15	Mandalorion	transcript	77272419	77282651	.	-	.	transcript_id "Isoform117359_33"; gene_id "Isoform117359_33.gene"; gene_name "Isoform117359_33";
chr15	Mandalorion	exon	77272419	77274215	.	-	.	transcript_id "Isoform117359_33"; gene_id "Isoform117359_33.gene"; gene_name "Isoform117359_33";
chr15	Mandalorion	CDS	77273207	77274215	.	-	.	transcript_id "Isoform117359_33"; gene_id "Isoform117359_33.gene"; gene_name "Isoform117359_33";
chr15	Mandalorion	stop_codon	77273204	77273206	.	-	.	transcript_id "Isoform117359_33"; gene_id "Isoform117359_33.gene"; gene_name "Isoform117359_33";
chr15	Mandalorion	exon	77276955	77277059	.	-	.	transcript_id "Isoform117359_33"; gene_id "Isoform117359_33.gene"; gene_name "Isoform117359_33";
chr15	Mandalorion	CDS	77276955	77277059	.	-	.	transcript_id "Isoform117359_33"; gene_id "Isoform117359_33.gene"; gene_name "Isoform117359_33";
chr15	Mandalorion	exon	77277607	77277733	.	-	.	transcript_id "Isoform117359_33"; gene_id "Isoform117359_33.gene"; gene_name "Isoform117359_33";
chr15	Mandalorion	CDS	77277607	77277733	.	-	.	transcript_id "Isoform117359_33"; gene_id "Isoform117359_33.gene"; gene_name "Isoform117359_33";
chr15	Mandalorion	exon	77280430	77280517	.	-	.	transcript_id "Isoform117359_33"; gene_id "Isoform117359_33.gene"; gene_name "Isoform117359_33";
chr15	Mandalorion	start_codon	77280440	77280442	.	-	.	transcript_id "Isoform117359_33"; gene_id "Isoform117359_33.gene"; gene_name "Isoform117359_33";
chr15	Mandalorion	CDS	77280430	77280442	.	-	.	transcript_id "Isoform117359_33"; gene_id "Isoform117359_33.gene"; gene_name "Isoform117359_33";
chr15	Mandalorion	exon	77280607	77280706	.	-	.	transcript_id "Isoform117359_33"; gene_id "Isoform117359_33.gene"; gene_name "Isoform117359_33";
chr15	Mandalorion	exon	77282515	77282651	.	-	.	transcript_id "Isoform117359_33"; gene_id "Isoform117359_33.gene"; gene_name "Isoform117359_33";
chr15	Mandalorion	transcript	77272421	77283310	.	-	.	transcript_id "Isoform117360_628"; gene_id "Isoform117360_628.gene"; gene_name "Isoform117360_628";
chr15	Mandalorion	exon	77272421	77274215	.	-	.	transcript_id "Isoform117360_628"; gene_id "Isoform117360_628.gene"; gene_name "Isoform117360_628";
chr15	Mandalorion	CDS	77273207	77274215	.	-	.	transcript_id "Isoform117360_628"; gene_id "Isoform117360_628.gene"; gene_name "Isoform117360_628";
chr15	Mandalorion	stop_codon	77273204	77273206	.	-	.	transcript_id "Isoform117360_628"; gene_id "Isoform117360_628.gene"; gene_name "Isoform117360_628";
chr15	Mandalorion	exon	77276955	77277059	.	-	.	transcript_id "Isoform117360_628"; gene_id "Isoform117360_628.gene"; gene_name "Isoform117360_628";
chr15	Mandalorion	CDS	77276955	77277059	.	-	.	transcript_id "Isoform117360_628"; gene_id "Isoform117360_628.gene"; gene_name "Isoform117360_628";
chr15	Mandalorion	exon	77277607	77277733	.	-	.	transcript_id "Isoform117360_628"; gene_id "Isoform117360_628.gene"; gene_name "Isoform117360_628";
chr15	Mandalorion	CDS	77277607	77277733	.	-	.	transcript_id "Isoform117360_628"; gene_id "Isoform117360_628.gene"; gene_name "Isoform117360_628";
chr15	Mandalorion	exon	77280430	77280517	.	-	.	transcript_id "Isoform117360_628"; gene_id "Isoform117360_628.gene"; gene_name "Isoform117360_628";
chr15	Mandalorion	start_codon	77280440	77280442	.	-	.	transcript_id "Isoform117360_628"; gene_id "Isoform117360_628.gene"; gene_name "Isoform117360_628";
chr15	Mandalorion	CDS	77280430	77280442	.	-	.	transcript_id "Isoform117360_628"; gene_id "Isoform117360_628.gene"; gene_name "Isoform117360_628";
chr15	Mandalorion	exon	77280607	77280706	.	-	.	transcript_id "Isoform117360_628"; gene_id "Isoform117360_628.gene"; gene_name "Isoform117360_628";
chr15	Mandalorion	exon	77283138	77283310	.	-	.	transcript_id "Isoform117360_628"; gene_id "Isoform117360_628.gene"; gene_name "Isoform117360_628";
chr15	Mandalorion	transcript	77272421	77283355	.	-	.	transcript_id "Isoform117362_136"; gene_id "Isoform117362_136.gene"; gene_name "Isoform117362_136";
chr15	Mandalorion	exon	77272421	77274215	.	-	.	transcript_id "Isoform117362_136"; gene_id "Isoform117362_136.gene"; gene_name "Isoform117362_136";
chr15	Mandalorion	CDS	77273207	77274215	.	-	.	transcript_id "Isoform117362_136"; gene_id "Isoform117362_136.gene"; gene_name "Isoform117362_136";
chr15	Mandalorion	stop_codon	77273204	77273206	.	-	.	transcript_id "Isoform117362_136"; gene_id "Isoform117362_136.gene"; gene_name "Isoform117362_136";
chr15	Mandalorion	exon	77276955	77277059	.	-	.	transcript_id "Isoform117362_136"; gene_id "Isoform117362_136.gene"; gene_name "Isoform117362_136";
chr15	Mandalorion	CDS	77276955	77277059	.	-	.	transcript_id "Isoform117362_136"; gene_id "Isoform117362_136.gene"; gene_name "Isoform117362_136";
chr15	Mandalorion	exon	77277607	77277733	.	-	.	transcript_id "Isoform117362_136"; gene_id "Isoform117362_136.gene"; gene_name "Isoform117362_136";
chr15	Mandalorion	CDS	77277607	77277733	.	-	.	transcript_id "Isoform117362_136"; gene_id "Isoform117362_136.gene"; gene_name "Isoform117362_136";
chr15	Mandalorion	exon	77280430	77280517	.	-	.	transcript_id "Isoform117362_136"; gene_id "Isoform117362_136.gene"; gene_name "Isoform117362_136";
chr15	Mandalorion	start_codon	77280440	77280442	.	-	.	transcript_id "Isoform117362_136"; gene_id "Isoform117362_136.gene"; gene_name "Isoform117362_136";
chr15	Mandalorion	CDS	77280430	77280442	.	-	.	transcript_id "Isoform117362_136"; gene_id "Isoform117362_136.gene"; gene_name "Isoform117362_136";
chr15	Mandalorion	exon	77280607	77280706	.	-	.	transcript_id "Isoform117362_136"; gene_id "Isoform117362_136.gene"; gene_name "Isoform117362_136";
chr15	Mandalorion	exon	77283138	77283355	.	-	.	transcript_id "Isoform117362_136"; gene_id "Isoform117362_136.gene"; gene_name "Isoform117362_136";
chr15	Mandalorion	transcript	77272421	77283395	.	-	.	transcript_id "Isoform117363_116"; gene_id "Isoform117363_116.gene"; gene_name "Isoform117363_116";
chr15	Mandalorion	exon	77272421	77274215	.	-	.	transcript_id "Isoform117363_116"; gene_id "Isoform117363_116.gene"; gene_name "Isoform117363_116";
chr15	Mandalorion	CDS	77273207	77274215	.	-	.	transcript_id "Isoform117363_116"; gene_id "Isoform117363_116.gene"; gene_name "Isoform117363_116";
chr15	Mandalorion	stop_codon	77273204	77273206	.	-	.	transcript_id "Isoform117363_116"; gene_id "Isoform117363_116.gene"; gene_name "Isoform117363_116";
chr15	Mandalorion	exon	77276955	77277059	.	-	.	transcript_id "Isoform117363_116"; gene_id "Isoform117363_116.gene"; gene_name "Isoform117363_116";
chr15	Mandalorion	CDS	77276955	77277059	.	-	.	transcript_id "Isoform117363_116"; gene_id "Isoform117363_116.gene"; gene_name "Isoform117363_116";
chr15	Mandalorion	exon	77277607	77277733	.	-	.	transcript_id "Isoform117363_116"; gene_id "Isoform117363_116.gene"; gene_name "Isoform117363_116";
chr15	Mandalorion	CDS	77277607	77277733	.	-	.	transcript_id "Isoform117363_116"; gene_id "Isoform117363_116.gene"; gene_name "Isoform117363_116";
chr15	Mandalorion	exon	77280430	77280517	.	-	.	transcript_id "Isoform117363_116"; gene_id "Isoform117363_116.gene"; gene_name "Isoform117363_116";
chr15	Mandalorion	start_codon	77280440	77280442	.	-	.	transcript_id "Isoform117363_116"; gene_id "Isoform117363_116.gene"; gene_name "Isoform117363_116";
chr15	Mandalorion	CDS	77280430	77280442	.	-	.	transcript_id "Isoform117363_116"; gene_id "Isoform117363_116.gene"; gene_name "Isoform117363_116";
chr15	Mandalorion	exon	77280607	77280706	.	-	.	transcript_id "Isoform117363_116"; gene_id "Isoform117363_116.gene"; gene_name "Isoform117363_116";
chr15	Mandalorion	exon	77283138	77283395	.	-	.	transcript_id "Isoform117363_116"; gene_id "Isoform117363_116.gene"; gene_name "Isoform117363_116";
chr15	Mandalorion	transcript	77272425	77283310	.	-	.	transcript_id "Isoform117372_63"; gene_id "Isoform117372_63.gene"; gene_name "Isoform117372_63";
chr15	Mandalorion	exon	77272425	77274215	.	-	.	transcript_id "Isoform117372_63"; gene_id "Isoform117372_63.gene"; gene_name "Isoform117372_63";
chr15	Mandalorion	CDS	77273207	77274215	.	-	.	transcript_id "Isoform117372_63"; gene_id "Isoform117372_63.gene"; gene_name "Isoform117372_63";
chr15	Mandalorion	stop_codon	77273204	77273206	.	-	.	transcript_id "Isoform117372_63"; gene_id "Isoform117372_63.gene"; gene_name "Isoform117372_63";
chr15	Mandalorion	exon	77276955	77277059	.	-	.	transcript_id "Isoform117372_63"; gene_id "Isoform117372_63.gene"; gene_name "Isoform117372_63";
chr15	Mandalorion	CDS	77276955	77277059	.	-	.	transcript_id "Isoform117372_63"; gene_id "Isoform117372_63.gene"; gene_name "Isoform117372_63";
chr15	Mandalorion	exon	77277607	77277733	.	-	.	transcript_id "Isoform117372_63"; gene_id "Isoform117372_63.gene"; gene_name "Isoform117372_63";
chr15	Mandalorion	CDS	77277607	77277733	.	-	.	transcript_id "Isoform117372_63"; gene_id "Isoform117372_63.gene"; gene_name "Isoform117372_63";
chr15	Mandalorion	exon	77280430	77280517	.	-	.	transcript_id "Isoform117372_63"; gene_id "Isoform117372_63.gene"; gene_name "Isoform117372_63";
chr15	Mandalorion	start_codon	77280440	77280442	.	-	.	transcript_id "Isoform117372_63"; gene_id "Isoform117372_63.gene"; gene_name "Isoform117372_63";
chr15	Mandalorion	CDS	77280430	77280442	.	-	.	transcript_id "Isoform117372_63"; gene_id "Isoform117372_63.gene"; gene_name "Isoform117372_63";
chr15	Mandalorion	exon	77280607	77280896	.	-	.	transcript_id "Isoform117372_63"; gene_id "Isoform117372_63.gene"; gene_name "Isoform117372_63";
chr15	Mandalorion	exon	77283138	77283310	.	-	.	transcript_id "Isoform117372_63"; gene_id "Isoform117372_63.gene"; gene_name "Isoform117372_63";
chr15	Mandalorion	transcript	77272421	77282651	.	-	.	transcript_id "Isoform117376_37"; gene_id "Isoform117376_37.gene"; gene_name "Isoform117376_37";
chr15	Mandalorion	exon	77272421	77274215	.	-	.	transcript_id "Isoform117376_37"; gene_id "Isoform117376_37.gene"; gene_name "Isoform117376_37";
chr15	Mandalorion	CDS	77273207	77274215	.	-	.	transcript_id "Isoform117376_37"; gene_id "Isoform117376_37.gene"; gene_name "Isoform117376_37";
chr15	Mandalorion	stop_codon	77273204	77273206	.	-	.	transcript_id "Isoform117376_37"; gene_id "Isoform117376_37.gene"; gene_name "Isoform117376_37";
chr15	Mandalorion	exon	77276955	77277059	.	-	.	transcript_id "Isoform117376_37"; gene_id "Isoform117376_37.gene"; gene_name "Isoform117376_37";
chr15	Mandalorion	CDS	77276955	77277059	.	-	.	transcript_id "Isoform117376_37"; gene_id "Isoform117376_37.gene"; gene_name "Isoform117376_37";
chr15	Mandalorion	exon	77277607	77277733	.	-	.	transcript_id "Isoform117376_37"; gene_id "Isoform117376_37.gene"; gene_name "Isoform117376_37";
chr15	Mandalorion	CDS	77277607	77277733	.	-	.	transcript_id "Isoform117376_37"; gene_id "Isoform117376_37.gene"; gene_name "Isoform117376_37";
chr15	Mandalorion	exon	77280430	77280517	.	-	.	transcript_id "Isoform117376_37"; gene_id "Isoform117376_37.gene"; gene_name "Isoform117376_37";
chr15	Mandalorion	start_codon	77280440	77280442	.	-	.	transcript_id "Isoform117376_37"; gene_id "Isoform117376_37.gene"; gene_name "Isoform117376_37";
chr15	Mandalorion	CDS	77280430	77280442	.	-	.	transcript_id "Isoform117376_37"; gene_id "Isoform117376_37.gene"; gene_name "Isoform117376_37";
chr15	Mandalorion	exon	77282515	77282651	.	-	.	transcript_id "Isoform117376_37"; gene_id "Isoform117376_37.gene"; gene_name "Isoform117376_37";
chr15	Mandalorion	transcript	77272421	77283310	.	-	.	transcript_id "Isoform117378_376"; gene_id "Isoform117378_376.gene"; gene_name "Isoform117378_376";
chr15	Mandalorion	exon	77272421	77274215	.	-	.	transcript_id "Isoform117378_376"; gene_id "Isoform117378_376.gene"; gene_name "Isoform117378_376";
chr15	Mandalorion	CDS	77273207	77274215	.	-	.	transcript_id "Isoform117378_376"; gene_id "Isoform117378_376.gene"; gene_name "Isoform117378_376";
chr15	Mandalorion	stop_codon	77273204	77273206	.	-	.	transcript_id "Isoform117378_376"; gene_id "Isoform117378_376.gene"; gene_name "Isoform117378_376";
chr15	Mandalorion	exon	77276955	77277059	.	-	.	transcript_id "Isoform117378_376"; gene_id "Isoform117378_376.gene"; gene_name "Isoform117378_376";
chr15	Mandalorion	CDS	77276955	77277059	.	-	.	transcript_id "Isoform117378_376"; gene_id "Isoform117378_376.gene"; gene_name "Isoform117378_376";
chr15	Mandalorion	exon	77277607	77277733	.	-	.	transcript_id "Isoform117378_376"; gene_id "Isoform117378_376.gene"; gene_name "Isoform117378_376";
chr15	Mandalorion	CDS	77277607	77277733	.	-	.	transcript_id "Isoform117378_376"; gene_id "Isoform117378_376.gene"; gene_name "Isoform117378_376";
chr15	Mandalorion	exon	77280430	77280517	.	-	.	transcript_id "Isoform117378_376"; gene_id "Isoform117378_376.gene"; gene_name "Isoform117378_376";
chr15	Mandalorion	start_codon	77280440	77280442	.	-	.	transcript_id "Isoform117378_376"; gene_id "Isoform117378_376.gene"; gene_name "Isoform117378_376";
chr15	Mandalorion	CDS	77280430	77280442	.	-	.	transcript_id "Isoform117378_376"; gene_id "Isoform117378_376.gene"; gene_name "Isoform117378_376";
chr15	Mandalorion	exon	77283138	77283310	.	-	.	transcript_id "Isoform117378_376"; gene_id "Isoform117378_376.gene"; gene_name "Isoform117378_376";
chr15	Mandalorion	transcript	77272421	77283355	.	-	.	transcript_id "Isoform117379_81"; gene_id "Isoform117379_81.gene"; gene_name "Isoform117379_81";
chr15	Mandalorion	exon	77272421	77274215	.	-	.	transcript_id "Isoform117379_81"; gene_id "Isoform117379_81.gene"; gene_name "Isoform117379_81";
chr15	Mandalorion	CDS	77273207	77274215	.	-	.	transcript_id "Isoform117379_81"; gene_id "Isoform117379_81.gene"; gene_name "Isoform117379_81";
chr15	Mandalorion	stop_codon	77273204	77273206	.	-	.	transcript_id "Isoform117379_81"; gene_id "Isoform117379_81.gene"; gene_name "Isoform117379_81";
chr15	Mandalorion	exon	77276955	77277059	.	-	.	transcript_id "Isoform117379_81"; gene_id "Isoform117379_81.gene"; gene_name "Isoform117379_81";
chr15	Mandalorion	CDS	77276955	77277059	.	-	.	transcript_id "Isoform117379_81"; gene_id "Isoform117379_81.gene"; gene_name "Isoform117379_81";
chr15	Mandalorion	exon	77277607	77277733	.	-	.	transcript_id "Isoform117379_81"; gene_id "Isoform117379_81.gene"; gene_name "Isoform117379_81";
chr15	Mandalorion	CDS	77277607	77277733	.	-	.	transcript_id "Isoform117379_81"; gene_id "Isoform117379_81.gene"; gene_name "Isoform117379_81";
chr15	Mandalorion	exon	77280430	77280517	.	-	.	transcript_id "Isoform117379_81"; gene_id "Isoform117379_81.gene"; gene_name "Isoform117379_81";
chr15	Mandalorion	start_codon	77280440	77280442	.	-	.	transcript_id "Isoform117379_81"; gene_id "Isoform117379_81.gene"; gene_name "Isoform117379_81";
chr15	Mandalorion	CDS	77280430	77280442	.	-	.	transcript_id "Isoform117379_81"; gene_id "Isoform117379_81.gene"; gene_name "Isoform117379_81";
chr15	Mandalorion	exon	77283138	77283355	.	-	.	transcript_id "Isoform117379_81"; gene_id "Isoform117379_81.gene"; gene_name "Isoform117379_81";
chr15	Mandalorion	transcript	77272421	77283432	.	-	.	transcript_id "Isoform117380_57"; gene_id "Isoform117380_57.gene"; gene_name "Isoform117380_57";
chr15	Mandalorion	exon	77272421	77274215	.	-	.	transcript_id "Isoform117380_57"; gene_id "Isoform117380_57.gene"; gene_name "Isoform117380_57";
chr15	Mandalorion	CDS	77273207	77274215	.	-	.	transcript_id "Isoform117380_57"; gene_id "Isoform117380_57.gene"; gene_name "Isoform117380_57";
chr15	Mandalorion	stop_codon	77273204	77273206	.	-	.	transcript_id "Isoform117380_57"; gene_id "Isoform117380_57.gene"; gene_name "Isoform117380_57";
chr15	Mandalorion	exon	77276955	77277059	.	-	.	transcript_id "Isoform117380_57"; gene_id "Isoform117380_57.gene"; gene_name "Isoform117380_57";
chr15	Mandalorion	CDS	77276955	77277059	.	-	.	transcript_id "Isoform117380_57"; gene_id "Isoform117380_57.gene"; gene_name "Isoform117380_57";
chr15	Mandalorion	exon	77277607	77277733	.	-	.	transcript_id "Isoform117380_57"; gene_id "Isoform117380_57.gene"; gene_name "Isoform117380_57";
chr15	Mandalorion	CDS	77277607	77277733	.	-	.	transcript_id "Isoform117380_57"; gene_id "Isoform117380_57.gene"; gene_name "Isoform117380_57";
chr15	Mandalorion	exon	77280430	77280517	.	-	.	transcript_id "Isoform117380_57"; gene_id "Isoform117380_57.gene"; gene_name "Isoform117380_57";
chr15	Mandalorion	start_codon	77280440	77280442	.	-	.	transcript_id "Isoform117380_57"; gene_id "Isoform117380_57.gene"; gene_name "Isoform117380_57";
chr15	Mandalorion	CDS	77280430	77280442	.	-	.	transcript_id "Isoform117380_57"; gene_id "Isoform117380_57.gene"; gene_name "Isoform117380_57";
chr15	Mandalorion	exon	77283138	77283432	.	-	.	transcript_id "Isoform117380_57"; gene_id "Isoform117380_57.gene"; gene_name "Isoform117380_57";
chr15	Mandalorion	transcript	77287989	77295230	.	-	.	transcript_id "Isoform117394_989"; gene_id "Isoform117394_989.gene"; gene_name "Isoform117394_989";
chr15	Mandalorion	exon	77287989	77289282	.	-	.	transcript_id "Isoform117394_989"; gene_id "Isoform117394_989.gene"; gene_name "Isoform117394_989";
chr15	Mandalorion	CDS	77288436	77289282	.	-	.	transcript_id "Isoform117394_989"; gene_id "Isoform117394_989.gene"; gene_name "Isoform117394_989";
chr15	Mandalorion	stop_codon	77288433	77288435	.	-	.	transcript_id "Isoform117394_989"; gene_id "Isoform117394_989.gene"; gene_name "Isoform117394_989";
chr15	Mandalorion	exon	77289781	77289906	.	-	.	transcript_id "Isoform117394_989"; gene_id "Isoform117394_989.gene"; gene_name "Isoform117394_989";
chr15	Mandalorion	start_codon	77289861	77289863	.	-	.	transcript_id "Isoform117394_989"; gene_id "Isoform117394_989.gene"; gene_name "Isoform117394_989";
chr15	Mandalorion	CDS	77289781	77289863	.	-	.	transcript_id "Isoform117394_989"; gene_id "Isoform117394_989.gene"; gene_name "Isoform117394_989";
chr15	Mandalorion	exon	77295128	77295230	.	-	.	transcript_id "Isoform117394_989"; gene_id "Isoform117394_989.gene"; gene_name "Isoform117394_989";
chr15	Mandalorion	transcript	77287989	77295280	.	-	.	transcript_id "Isoform117396_3924"; gene_id "Isoform117396_3924.gene"; gene_name "Isoform117396_3924";
chr15	Mandalorion	exon	77287989	77289282	.	-	.	transcript_id "Isoform117396_3924"; gene_id "Isoform117396_3924.gene"; gene_name "Isoform117396_3924";
chr15	Mandalorion	CDS	77288436	77289282	.	-	.	transcript_id "Isoform117396_3924"; gene_id "Isoform117396_3924.gene"; gene_name "Isoform117396_3924";
chr15	Mandalorion	stop_codon	77288433	77288435	.	-	.	transcript_id "Isoform117396_3924"; gene_id "Isoform117396_3924.gene"; gene_name "Isoform117396_3924";
chr15	Mandalorion	exon	77289781	77289906	.	-	.	transcript_id "Isoform117396_3924"; gene_id "Isoform117396_3924.gene"; gene_name "Isoform117396_3924";
chr15	Mandalorion	start_codon	77289861	77289863	.	-	.	transcript_id "Isoform117396_3924"; gene_id "Isoform117396_3924.gene"; gene_name "Isoform117396_3924";
chr15	Mandalorion	CDS	77289781	77289863	.	-	.	transcript_id "Isoform117396_3924"; gene_id "Isoform117396_3924.gene"; gene_name "Isoform117396_3924";
chr15	Mandalorion	exon	77295226	77295280	.	-	.	transcript_id "Isoform117396_3924"; gene_id "Isoform117396_3924.gene"; gene_name "Isoform117396_3924";
chr15	Mandalorion	transcript	77409058	77417516	.	-	.	transcript_id "Isoform117406_4"; gene_id "Isoform117406_4.gene"; gene_name "Isoform117406_4";
chr15	Mandalorion	exon	77409058	77410699	.	-	.	transcript_id "Isoform117406_4"; gene_id "Isoform117406_4.gene"; gene_name "Isoform117406_4";
chr15	Mandalorion	CDS	77409838	77410699	.	-	.	transcript_id "Isoform117406_4"; gene_id "Isoform117406_4.gene"; gene_name "Isoform117406_4";
chr15	Mandalorion	stop_codon	77409835	77409837	.	-	.	transcript_id "Isoform117406_4"; gene_id "Isoform117406_4.gene"; gene_name "Isoform117406_4";
chr15	Mandalorion	exon	77413004	77413108	.	-	.	transcript_id "Isoform117406_4"; gene_id "Isoform117406_4.gene"; gene_name "Isoform117406_4";
chr15	Mandalorion	CDS	77413004	77413108	.	-	.	transcript_id "Isoform117406_4"; gene_id "Isoform117406_4.gene"; gene_name "Isoform117406_4";
chr15	Mandalorion	exon	77414191	77414317	.	-	.	transcript_id "Isoform117406_4"; gene_id "Isoform117406_4.gene"; gene_name "Isoform117406_4";
chr15	Mandalorion	CDS	77414191	77414317	.	-	.	transcript_id "Isoform117406_4"; gene_id "Isoform117406_4.gene"; gene_name "Isoform117406_4";
chr15	Mandalorion	exon	77414610	77414712	.	-	.	transcript_id "Isoform117406_4"; gene_id "Isoform117406_4.gene"; gene_name "Isoform117406_4";
chr15	Mandalorion	start_codon	77414620	77414622	.	-	.	transcript_id "Isoform117406_4"; gene_id "Isoform117406_4.gene"; gene_name "Isoform117406_4";
chr15	Mandalorion	CDS	77414610	77414622	.	-	.	transcript_id "Isoform117406_4"; gene_id "Isoform117406_4.gene"; gene_name "Isoform117406_4";
chr15	Mandalorion	exon	77417440	77417516	.	-	.	transcript_id "Isoform117406_4"; gene_id "Isoform117406_4.gene"; gene_name "Isoform117406_4";
chr15	Mandalorion	transcript	77468358	77480281	.	-	.	transcript_id "Isoform117407_5"; gene_id "Isoform117407_5.gene"; gene_name "Isoform117407_5";
chr15	Mandalorion	exon	77468358	77470011	.	-	.	transcript_id "Isoform117407_5"; gene_id "Isoform117407_5.gene"; gene_name "Isoform117407_5";
chr15	Mandalorion	CDS	77469174	77470011	.	-	.	transcript_id "Isoform117407_5"; gene_id "Isoform117407_5.gene"; gene_name "Isoform117407_5";
chr15	Mandalorion	stop_codon	77469171	77469173	.	-	.	transcript_id "Isoform117407_5"; gene_id "Isoform117407_5.gene"; gene_name "Isoform117407_5";
chr15	Mandalorion	exon	77472889	77473015	.	-	.	transcript_id "Isoform117407_5"; gene_id "Isoform117407_5.gene"; gene_name "Isoform117407_5";
chr15	Mandalorion	CDS	77472889	77473015	.	-	.	transcript_id "Isoform117407_5"; gene_id "Isoform117407_5.gene"; gene_name "Isoform117407_5";
chr15	Mandalorion	exon	77476276	77476349	.	-	.	transcript_id "Isoform117407_5"; gene_id "Isoform117407_5.gene"; gene_name "Isoform117407_5";
chr15	Mandalorion	start_codon	77476310	77476312	.	-	.	transcript_id "Isoform117407_5"; gene_id "Isoform117407_5.gene"; gene_name "Isoform117407_5";
chr15	Mandalorion	CDS	77476276	77476312	.	-	.	transcript_id "Isoform117407_5"; gene_id "Isoform117407_5.gene"; gene_name "Isoform117407_5";
chr15	Mandalorion	exon	77480195	77480281	.	-	.	transcript_id "Isoform117407_5"; gene_id "Isoform117407_5.gene"; gene_name "Isoform117407_5";
chr15	Mandalorion	transcript	77468356	77482730	.	-	.	transcript_id "Isoform117408_5"; gene_id "Isoform117408_5.gene"; gene_name "Isoform117408_5";
chr15	Mandalorion	exon	77468356	77470011	.	-	.	transcript_id "Isoform117408_5"; gene_id "Isoform117408_5.gene"; gene_name "Isoform117408_5";
chr15	Mandalorion	CDS	77469174	77470011	.	-	.	transcript_id "Isoform117408_5"; gene_id "Isoform117408_5.gene"; gene_name "Isoform117408_5";
chr15	Mandalorion	stop_codon	77469171	77469173	.	-	.	transcript_id "Isoform117408_5"; gene_id "Isoform117408_5.gene"; gene_name "Isoform117408_5";
chr15	Mandalorion	exon	77472889	77473015	.	-	.	transcript_id "Isoform117408_5"; gene_id "Isoform117408_5.gene"; gene_name "Isoform117408_5";
chr15	Mandalorion	CDS	77472889	77473015	.	-	.	transcript_id "Isoform117408_5"; gene_id "Isoform117408_5.gene"; gene_name "Isoform117408_5";
chr15	Mandalorion	exon	77476276	77476349	.	-	.	transcript_id "Isoform117408_5"; gene_id "Isoform117408_5.gene"; gene_name "Isoform117408_5";
chr15	Mandalorion	start_codon	77476310	77476312	.	-	.	transcript_id "Isoform117408_5"; gene_id "Isoform117408_5.gene"; gene_name "Isoform117408_5";
chr15	Mandalorion	CDS	77476276	77476312	.	-	.	transcript_id "Isoform117408_5"; gene_id "Isoform117408_5.gene"; gene_name "Isoform117408_5";
chr15	Mandalorion	exon	77480195	77480980	.	-	.	transcript_id "Isoform117408_5"; gene_id "Isoform117408_5.gene"; gene_name "Isoform117408_5";
chr15	Mandalorion	exon	77482698	77482730	.	-	.	transcript_id "Isoform117408_5"; gene_id "Isoform117408_5.gene"; gene_name "Isoform117408_5";
chr15	Mandalorion	transcript	77518146	77527448	.	-	.	transcript_id "Isoform117410_8"; gene_id "Isoform117410_8.gene"; gene_name "Isoform117410_8";
chr15	Mandalorion	exon	77518146	77519917	.	-	.	transcript_id "Isoform117410_8"; gene_id "Isoform117410_8.gene"; gene_name "Isoform117410_8";
chr15	Mandalorion	CDS	77519068	77519917	.	-	.	transcript_id "Isoform117410_8"; gene_id "Isoform117410_8.gene"; gene_name "Isoform117410_8";
chr15	Mandalorion	stop_codon	77519065	77519067	.	-	.	transcript_id "Isoform117410_8"; gene_id "Isoform117410_8.gene"; gene_name "Isoform117410_8";
chr15	Mandalorion	exon	77522135	77522258	.	-	.	transcript_id "Isoform117410_8"; gene_id "Isoform117410_8.gene"; gene_name "Isoform117410_8";
chr15	Mandalorion	CDS	77522135	77522258	.	-	.	transcript_id "Isoform117410_8"; gene_id "Isoform117410_8.gene"; gene_name "Isoform117410_8";
chr15	Mandalorion	exon	77524747	77524827	.	-	.	transcript_id "Isoform117410_8"; gene_id "Isoform117410_8.gene"; gene_name "Isoform117410_8";
chr15	Mandalorion	start_codon	77524781	77524783	.	-	.	transcript_id "Isoform117410_8"; gene_id "Isoform117410_8.gene"; gene_name "Isoform117410_8";
chr15	Mandalorion	CDS	77524747	77524783	.	-	.	transcript_id "Isoform117410_8"; gene_id "Isoform117410_8.gene"; gene_name "Isoform117410_8";
chr15	Mandalorion	exon	77527402	77527448	.	-	.	transcript_id "Isoform117410_8"; gene_id "Isoform117410_8.gene"; gene_name "Isoform117410_8";
chr15	Mandalorion	transcript	77518146	77527486	.	-	.	transcript_id "Isoform117412_13"; gene_id "Isoform117412_13.gene"; gene_name "Isoform117412_13";
chr15	Mandalorion	exon	77518146	77519917	.	-	.	transcript_id "Isoform117412_13"; gene_id "Isoform117412_13.gene"; gene_name "Isoform117412_13";
chr15	Mandalorion	start_codon	77519539	77519541	.	-	.	transcript_id "Isoform117412_13"; gene_id "Isoform117412_13.gene"; gene_name "Isoform117412_13";
chr15	Mandalorion	CDS	77519068	77519541	.	-	.	transcript_id "Isoform117412_13"; gene_id "Isoform117412_13.gene"; gene_name "Isoform117412_13";
chr15	Mandalorion	stop_codon	77519065	77519067	.	-	.	transcript_id "Isoform117412_13"; gene_id "Isoform117412_13.gene"; gene_name "Isoform117412_13";
chr15	Mandalorion	exon	77524747	77524827	.	-	.	transcript_id "Isoform117412_13"; gene_id "Isoform117412_13.gene"; gene_name "Isoform117412_13";
chr15	Mandalorion	exon	77527402	77527486	.	-	.	transcript_id "Isoform117412_13"; gene_id "Isoform117412_13.gene"; gene_name "Isoform117412_13";
chr15	Mandalorion	transcript	77274928	77283310	.	-	.	transcript_id "Isoform117415_46"; gene_id "Isoform117415_46.gene"; gene_name "Isoform117415_46";
chr15	Mandalorion	exon	77274928	77275119	.	-	.	transcript_id "Isoform117415_46"; gene_id "Isoform117415_46.gene"; gene_name "Isoform117415_46";
chr15	Mandalorion	CDS	77274957	77275119	.	-	.	transcript_id "Isoform117415_46"; gene_id "Isoform117415_46.gene"; gene_name "Isoform117415_46";
chr15	Mandalorion	stop_codon	77274954	77274956	.	-	.	transcript_id "Isoform117415_46"; gene_id "Isoform117415_46.gene"; gene_name "Isoform117415_46";
chr15	Mandalorion	exon	77276955	77277059	.	-	.	transcript_id "Isoform117415_46"; gene_id "Isoform117415_46.gene"; gene_name "Isoform117415_46";
chr15	Mandalorion	CDS	77276955	77277059	.	-	.	transcript_id "Isoform117415_46"; gene_id "Isoform117415_46.gene"; gene_name "Isoform117415_46";
chr15	Mandalorion	exon	77277607	77277733	.	-	.	transcript_id "Isoform117415_46"; gene_id "Isoform117415_46.gene"; gene_name "Isoform117415_46";
chr15	Mandalorion	CDS	77277607	77277733	.	-	.	transcript_id "Isoform117415_46"; gene_id "Isoform117415_46.gene"; gene_name "Isoform117415_46";
chr15	Mandalorion	exon	77280430	77280517	.	-	.	transcript_id "Isoform117415_46"; gene_id "Isoform117415_46.gene"; gene_name "Isoform117415_46";
chr15	Mandalorion	start_codon	77280440	77280442	.	-	.	transcript_id "Isoform117415_46"; gene_id "Isoform117415_46.gene"; gene_name "Isoform117415_46";
chr15	Mandalorion	CDS	77280430	77280442	.	-	.	transcript_id "Isoform117415_46"; gene_id "Isoform117415_46.gene"; gene_name "Isoform117415_46";
chr15	Mandalorion	exon	77280607	77280706	.	-	.	transcript_id "Isoform117415_46"; gene_id "Isoform117415_46.gene"; gene_name "Isoform117415_46";
chr15	Mandalorion	exon	77283138	77283310	.	-	.	transcript_id "Isoform117415_46"; gene_id "Isoform117415_46.gene"; gene_name "Isoform117415_46";
chr15	Mandalorion	transcript	77613294	77620582	.	+	.	transcript_id "Isoform117428_628"; gene_id "Isoform117428_628.gene"; gene_name "Isoform117428_628";
chr15	Mandalorion	exon	77613294	77613348	.	+	.	transcript_id "Isoform117428_628"; gene_id "Isoform117428_628.gene"; gene_name "Isoform117428_628";
chr15	Mandalorion	exon	77617826	77617996	.	+	.	transcript_id "Isoform117428_628"; gene_id "Isoform117428_628.gene"; gene_name "Isoform117428_628";
chr15	Mandalorion	exon	77618665	77618790	.	+	.	transcript_id "Isoform117428_628"; gene_id "Isoform117428_628.gene"; gene_name "Isoform117428_628";
chr15	Mandalorion	start_codon	77618708	77618710	.	+	.	transcript_id "Isoform117428_628"; gene_id "Isoform117428_628.gene"; gene_name "Isoform117428_628";
chr15	Mandalorion	CDS	77618708	77618790	.	+	.	transcript_id "Isoform117428_628"; gene_id "Isoform117428_628.gene"; gene_name "Isoform117428_628";
chr15	Mandalorion	exon	77619289	77620582	.	+	.	transcript_id "Isoform117428_628"; gene_id "Isoform117428_628.gene"; gene_name "Isoform117428_628";
chr15	Mandalorion	CDS	77619289	77620135	.	+	.	transcript_id "Isoform117428_628"; gene_id "Isoform117428_628.gene"; gene_name "Isoform117428_628";
chr15	Mandalorion	stop_codon	77620136	77620138	.	+	.	transcript_id "Isoform117428_628"; gene_id "Isoform117428_628.gene"; gene_name "Isoform117428_628";
chr15	Mandalorion	transcript	77613294	77620582	.	+	.	transcript_id "Isoform117433_5962"; gene_id "Isoform117433_5962.gene"; gene_name "Isoform117433_5962";
chr15	Mandalorion	exon	77613294	77613348	.	+	.	transcript_id "Isoform117433_5962"; gene_id "Isoform117433_5962.gene"; gene_name "Isoform117433_5962";
chr15	Mandalorion	exon	77618665	77618790	.	+	.	transcript_id "Isoform117433_5962"; gene_id "Isoform117433_5962.gene"; gene_name "Isoform117433_5962";
chr15	Mandalorion	start_codon	77618708	77618710	.	+	.	transcript_id "Isoform117433_5962"; gene_id "Isoform117433_5962.gene"; gene_name "Isoform117433_5962";
chr15	Mandalorion	CDS	77618708	77618790	.	+	.	transcript_id "Isoform117433_5962"; gene_id "Isoform117433_5962.gene"; gene_name "Isoform117433_5962";
chr15	Mandalorion	exon	77619289	77620582	.	+	.	transcript_id "Isoform117433_5962"; gene_id "Isoform117433_5962.gene"; gene_name "Isoform117433_5962";
chr15	Mandalorion	CDS	77619289	77620135	.	+	.	transcript_id "Isoform117433_5962"; gene_id "Isoform117433_5962.gene"; gene_name "Isoform117433_5962";
chr15	Mandalorion	stop_codon	77620136	77620138	.	+	.	transcript_id "Isoform117433_5962"; gene_id "Isoform117433_5962.gene"; gene_name "Isoform117433_5962";
chr15	Mandalorion	transcript	77613294	77620582	.	+	.	transcript_id "Isoform117439_151"; gene_id "Isoform117439_151.gene"; gene_name "Isoform117439_151";
chr15	Mandalorion	exon	77613294	77613348	.	+	.	transcript_id "Isoform117439_151"; gene_id "Isoform117439_151.gene"; gene_name "Isoform117439_151";
chr15	Mandalorion	exon	77617012	77617996	.	+	.	transcript_id "Isoform117439_151"; gene_id "Isoform117439_151.gene"; gene_name "Isoform117439_151";
chr15	Mandalorion	exon	77618665	77618790	.	+	.	transcript_id "Isoform117439_151"; gene_id "Isoform117439_151.gene"; gene_name "Isoform117439_151";
chr15	Mandalorion	start_codon	77618708	77618710	.	+	.	transcript_id "Isoform117439_151"; gene_id "Isoform117439_151.gene"; gene_name "Isoform117439_151";
chr15	Mandalorion	CDS	77618708	77618790	.	+	.	transcript_id "Isoform117439_151"; gene_id "Isoform117439_151.gene"; gene_name "Isoform117439_151";
chr15	Mandalorion	exon	77619289	77620582	.	+	.	transcript_id "Isoform117439_151"; gene_id "Isoform117439_151.gene"; gene_name "Isoform117439_151";
chr15	Mandalorion	CDS	77619289	77620135	.	+	.	transcript_id "Isoform117439_151"; gene_id "Isoform117439_151.gene"; gene_name "Isoform117439_151";
chr15	Mandalorion	stop_codon	77620136	77620138	.	+	.	transcript_id "Isoform117439_151"; gene_id "Isoform117439_151.gene"; gene_name "Isoform117439_151";
chr15	Mandalorion	transcript	77613294	77620582	.	+	.	transcript_id "Isoform117440_128"; gene_id "Isoform117440_128.gene"; gene_name "Isoform117440_128";
chr15	Mandalorion	exon	77613294	77613446	.	+	.	transcript_id "Isoform117440_128"; gene_id "Isoform117440_128.gene"; gene_name "Isoform117440_128";
chr15	Mandalorion	exon	77617826	77617996	.	+	.	transcript_id "Isoform117440_128"; gene_id "Isoform117440_128.gene"; gene_name "Isoform117440_128";
chr15	Mandalorion	exon	77618665	77618790	.	+	.	transcript_id "Isoform117440_128"; gene_id "Isoform117440_128.gene"; gene_name "Isoform117440_128";
chr15	Mandalorion	start_codon	77618708	77618710	.	+	.	transcript_id "Isoform117440_128"; gene_id "Isoform117440_128.gene"; gene_name "Isoform117440_128";
chr15	Mandalorion	CDS	77618708	77618790	.	+	.	transcript_id "Isoform117440_128"; gene_id "Isoform117440_128.gene"; gene_name "Isoform117440_128";
chr15	Mandalorion	exon	77619289	77620582	.	+	.	transcript_id "Isoform117440_128"; gene_id "Isoform117440_128.gene"; gene_name "Isoform117440_128";
chr15	Mandalorion	CDS	77619289	77620135	.	+	.	transcript_id "Isoform117440_128"; gene_id "Isoform117440_128.gene"; gene_name "Isoform117440_128";
chr15	Mandalorion	stop_codon	77620136	77620138	.	+	.	transcript_id "Isoform117440_128"; gene_id "Isoform117440_128.gene"; gene_name "Isoform117440_128";
chr15	Mandalorion	transcript	77613294	77620582	.	+	.	transcript_id "Isoform117442_1868"; gene_id "Isoform117442_1868.gene"; gene_name "Isoform117442_1868";
chr15	Mandalorion	exon	77613294	77613446	.	+	.	transcript_id "Isoform117442_1868"; gene_id "Isoform117442_1868.gene"; gene_name "Isoform117442_1868";
chr15	Mandalorion	exon	77618665	77618790	.	+	.	transcript_id "Isoform117442_1868"; gene_id "Isoform117442_1868.gene"; gene_name "Isoform117442_1868";
chr15	Mandalorion	start_codon	77618708	77618710	.	+	.	transcript_id "Isoform117442_1868"; gene_id "Isoform117442_1868.gene"; gene_name "Isoform117442_1868";
chr15	Mandalorion	CDS	77618708	77618790	.	+	.	transcript_id "Isoform117442_1868"; gene_id "Isoform117442_1868.gene"; gene_name "Isoform117442_1868";
chr15	Mandalorion	exon	77619289	77620582	.	+	.	transcript_id "Isoform117442_1868"; gene_id "Isoform117442_1868.gene"; gene_name "Isoform117442_1868";
chr15	Mandalorion	CDS	77619289	77620135	.	+	.	transcript_id "Isoform117442_1868"; gene_id "Isoform117442_1868.gene"; gene_name "Isoform117442_1868";
chr15	Mandalorion	stop_codon	77620136	77620138	.	+	.	transcript_id "Isoform117442_1868"; gene_id "Isoform117442_1868.gene"; gene_name "Isoform117442_1868";
chr15	Mandalorion	transcript	77482915	77487052	.	+	.	transcript_id "Isoform117453_3"; gene_id "Isoform117453_3.gene"; gene_name "Isoform117453_3";
chr15	Mandalorion	exon	77482915	77483370	.	+	.	transcript_id "Isoform117453_3"; gene_id "Isoform117453_3.gene"; gene_name "Isoform117453_3";
chr15	Mandalorion	exon	77486139	77486181	.	+	.	transcript_id "Isoform117453_3"; gene_id "Isoform117453_3.gene"; gene_name "Isoform117453_3";
chr15	Mandalorion	exon	77486250	77486405	.	+	.	transcript_id "Isoform117453_3"; gene_id "Isoform117453_3.gene"; gene_name "Isoform117453_3";
chr15	Mandalorion	exon	77486769	77487052	.	+	.	transcript_id "Isoform117453_3"; gene_id "Isoform117453_3.gene"; gene_name "Isoform117453_3";
chr15	Mandalorion	transcript	77482913	77487054	.	+	.	transcript_id "Isoform117454_4"; gene_id "Isoform117454_4.gene"; gene_name "Isoform117454_4";
chr15	Mandalorion	exon	77482913	77483370	.	+	.	transcript_id "Isoform117454_4"; gene_id "Isoform117454_4.gene"; gene_name "Isoform117454_4";
chr15	Mandalorion	exon	77486139	77486181	.	+	.	transcript_id "Isoform117454_4"; gene_id "Isoform117454_4.gene"; gene_name "Isoform117454_4";
chr15	Mandalorion	exon	77486769	77487054	.	+	.	transcript_id "Isoform117454_4"; gene_id "Isoform117454_4.gene"; gene_name "Isoform117454_4";
chr15	Mandalorion	transcript	77598173	77603487	.	+	.	transcript_id "Isoform117455_6"; gene_id "Isoform117455_6.gene"; gene_name "Isoform117455_6";
chr15	Mandalorion	exon	77598173	77598290	.	+	.	transcript_id "Isoform117455_6"; gene_id "Isoform117455_6.gene"; gene_name "Isoform117455_6";
chr15	Mandalorion	exon	77598550	77598676	.	+	.	transcript_id "Isoform117455_6"; gene_id "Isoform117455_6.gene"; gene_name "Isoform117455_6";
chr15	Mandalorion	exon	77599367	77599471	.	+	.	transcript_id "Isoform117455_6"; gene_id "Isoform117455_6.gene"; gene_name "Isoform117455_6";
chr15	Mandalorion	exon	77601649	77603487	.	+	.	transcript_id "Isoform117455_6"; gene_id "Isoform117455_6.gene"; gene_name "Isoform117455_6";
chr15	Mandalorion	start_codon	77601803	77601805	.	+	.	transcript_id "Isoform117455_6"; gene_id "Isoform117455_6.gene"; gene_name "Isoform117455_6";
chr15	Mandalorion	CDS	77601803	77602510	.	+	.	transcript_id "Isoform117455_6"; gene_id "Isoform117455_6.gene"; gene_name "Isoform117455_6";
chr15	Mandalorion	stop_codon	77602511	77602513	.	+	.	transcript_id "Isoform117455_6"; gene_id "Isoform117455_6.gene"; gene_name "Isoform117455_6";
chr15	Mandalorion	transcript	77282159	77282710	.	+	.	transcript_id "Isoform117496_4"; gene_id "Isoform117496_4.gene"; gene_name "Isoform117496_4";
chr15	Mandalorion	exon	77282159	77282710	.	+	.	transcript_id "Isoform117496_4"; gene_id "Isoform117496_4.gene"; gene_name "Isoform117496_4";
chr15	Mandalorion	transcript	77644788	77651504	.	-	.	transcript_id "Isoform117532_41"; gene_id "Isoform117532_41.gene"; gene_name "Isoform117532_41";
chr15	Mandalorion	exon	77644788	77646216	.	-	.	transcript_id "Isoform117532_41"; gene_id "Isoform117532_41.gene"; gene_name "Isoform117532_41";
chr15	Mandalorion	CDS	77646102	77646216	.	-	.	transcript_id "Isoform117532_41"; gene_id "Isoform117532_41.gene"; gene_name "Isoform117532_41";
chr15	Mandalorion	stop_codon	77646099	77646101	.	-	.	transcript_id "Isoform117532_41"; gene_id "Isoform117532_41.gene"; gene_name "Isoform117532_41";
chr15	Mandalorion	exon	77647152	77647324	.	-	.	transcript_id "Isoform117532_41"; gene_id "Isoform117532_41.gene"; gene_name "Isoform117532_41";
chr15	Mandalorion	CDS	77647152	77647324	.	-	.	transcript_id "Isoform117532_41"; gene_id "Isoform117532_41.gene"; gene_name "Isoform117532_41";
chr15	Mandalorion	exon	77647422	77647530	.	-	.	transcript_id "Isoform117532_41"; gene_id "Isoform117532_41.gene"; gene_name "Isoform117532_41";
chr15	Mandalorion	CDS	77647422	77647530	.	-	.	transcript_id "Isoform117532_41"; gene_id "Isoform117532_41.gene"; gene_name "Isoform117532_41";
chr15	Mandalorion	exon	77647992	77648200	.	-	.	transcript_id "Isoform117532_41"; gene_id "Isoform117532_41.gene"; gene_name "Isoform117532_41";
chr15	Mandalorion	CDS	77647992	77648200	.	-	.	transcript_id "Isoform117532_41"; gene_id "Isoform117532_41.gene"; gene_name "Isoform117532_41";
chr15	Mandalorion	exon	77648500	77648623	.	-	.	transcript_id "Isoform117532_41"; gene_id "Isoform117532_41.gene"; gene_name "Isoform117532_41";
chr15	Mandalorion	CDS	77648500	77648623	.	-	.	transcript_id "Isoform117532_41"; gene_id "Isoform117532_41.gene"; gene_name "Isoform117532_41";
chr15	Mandalorion	exon	77648705	77648793	.	-	.	transcript_id "Isoform117532_41"; gene_id "Isoform117532_41.gene"; gene_name "Isoform117532_41";
chr15	Mandalorion	CDS	77648705	77648793	.	-	.	transcript_id "Isoform117532_41"; gene_id "Isoform117532_41.gene"; gene_name "Isoform117532_41";
chr15	Mandalorion	exon	77649900	77650028	.	-	.	transcript_id "Isoform117532_41"; gene_id "Isoform117532_41.gene"; gene_name "Isoform117532_41";
chr15	Mandalorion	CDS	77649900	77650028	.	-	.	transcript_id "Isoform117532_41"; gene_id "Isoform117532_41.gene"; gene_name "Isoform117532_41";
chr15	Mandalorion	exon	77650914	77651075	.	-	.	transcript_id "Isoform117532_41"; gene_id "Isoform117532_41.gene"; gene_name "Isoform117532_41";
chr15	Mandalorion	CDS	77650914	77651075	.	-	.	transcript_id "Isoform117532_41"; gene_id "Isoform117532_41.gene"; gene_name "Isoform117532_41";
chr15	Mandalorion	exon	77651331	77651504	.	-	.	transcript_id "Isoform117532_41"; gene_id "Isoform117532_41.gene"; gene_name "Isoform117532_41";
chr15	Mandalorion	start_codon	77651490	77651492	.	-	.	transcript_id "Isoform117532_41"; gene_id "Isoform117532_41.gene"; gene_name "Isoform117532_41";
chr15	Mandalorion	CDS	77651331	77651492	.	-	.	transcript_id "Isoform117532_41"; gene_id "Isoform117532_41.gene"; gene_name "Isoform117532_41";
chr15	Mandalorion	transcript	77644787	77651822	.	-	.	transcript_id "Isoform117537_19"; gene_id "Isoform117537_19.gene"; gene_name "Isoform117537_19";
chr15	Mandalorion	exon	77644787	77646216	.	-	.	transcript_id "Isoform117537_19"; gene_id "Isoform117537_19.gene"; gene_name "Isoform117537_19";
chr15	Mandalorion	CDS	77646102	77646216	.	-	.	transcript_id "Isoform117537_19"; gene_id "Isoform117537_19.gene"; gene_name "Isoform117537_19";
chr15	Mandalorion	stop_codon	77646099	77646101	.	-	.	transcript_id "Isoform117537_19"; gene_id "Isoform117537_19.gene"; gene_name "Isoform117537_19";
chr15	Mandalorion	exon	77647152	77647324	.	-	.	transcript_id "Isoform117537_19"; gene_id "Isoform117537_19.gene"; gene_name "Isoform117537_19";
chr15	Mandalorion	CDS	77647152	77647324	.	-	.	transcript_id "Isoform117537_19"; gene_id "Isoform117537_19.gene"; gene_name "Isoform117537_19";
chr15	Mandalorion	exon	77647422	77647530	.	-	.	transcript_id "Isoform117537_19"; gene_id "Isoform117537_19.gene"; gene_name "Isoform117537_19";
chr15	Mandalorion	CDS	77647422	77647530	.	-	.	transcript_id "Isoform117537_19"; gene_id "Isoform117537_19.gene"; gene_name "Isoform117537_19";
chr15	Mandalorion	exon	77647992	77648200	.	-	.	transcript_id "Isoform117537_19"; gene_id "Isoform117537_19.gene"; gene_name "Isoform117537_19";
chr15	Mandalorion	CDS	77647992	77648200	.	-	.	transcript_id "Isoform117537_19"; gene_id "Isoform117537_19.gene"; gene_name "Isoform117537_19";
chr15	Mandalorion	exon	77648500	77648623	.	-	.	transcript_id "Isoform117537_19"; gene_id "Isoform117537_19.gene"; gene_name "Isoform117537_19";
chr15	Mandalorion	CDS	77648500	77648623	.	-	.	transcript_id "Isoform117537_19"; gene_id "Isoform117537_19.gene"; gene_name "Isoform117537_19";
chr15	Mandalorion	exon	77648705	77648793	.	-	.	transcript_id "Isoform117537_19"; gene_id "Isoform117537_19.gene"; gene_name "Isoform117537_19";
chr15	Mandalorion	CDS	77648705	77648793	.	-	.	transcript_id "Isoform117537_19"; gene_id "Isoform117537_19.gene"; gene_name "Isoform117537_19";
chr15	Mandalorion	exon	77649900	77650028	.	-	.	transcript_id "Isoform117537_19"; gene_id "Isoform117537_19.gene"; gene_name "Isoform117537_19";
chr15	Mandalorion	CDS	77649900	77650028	.	-	.	transcript_id "Isoform117537_19"; gene_id "Isoform117537_19.gene"; gene_name "Isoform117537_19";
chr15	Mandalorion	exon	77650914	77651075	.	-	.	transcript_id "Isoform117537_19"; gene_id "Isoform117537_19.gene"; gene_name "Isoform117537_19";
chr15	Mandalorion	CDS	77650914	77651075	.	-	.	transcript_id "Isoform117537_19"; gene_id "Isoform117537_19.gene"; gene_name "Isoform117537_19";
chr15	Mandalorion	exon	77651331	77651543	.	-	.	transcript_id "Isoform117537_19"; gene_id "Isoform117537_19.gene"; gene_name "Isoform117537_19";
chr15	Mandalorion	CDS	77651331	77651543	.	-	.	transcript_id "Isoform117537_19"; gene_id "Isoform117537_19.gene"; gene_name "Isoform117537_19";
chr15	Mandalorion	exon	77651651	77651822	.	-	.	transcript_id "Isoform117537_19"; gene_id "Isoform117537_19.gene"; gene_name "Isoform117537_19";
chr15	Mandalorion	start_codon	77651741	77651743	.	-	.	transcript_id "Isoform117537_19"; gene_id "Isoform117537_19.gene"; gene_name "Isoform117537_19";
chr15	Mandalorion	CDS	77651651	77651743	.	-	.	transcript_id "Isoform117537_19"; gene_id "Isoform117537_19.gene"; gene_name "Isoform117537_19";
chr15	Mandalorion	transcript	77644790	77653210	.	-	.	transcript_id "Isoform117542_9"; gene_id "Isoform117542_9.gene"; gene_name "Isoform117542_9";
chr15	Mandalorion	exon	77644790	77646216	.	-	.	transcript_id "Isoform117542_9"; gene_id "Isoform117542_9.gene"; gene_name "Isoform117542_9";
chr15	Mandalorion	CDS	77646102	77646216	.	-	.	transcript_id "Isoform117542_9"; gene_id "Isoform117542_9.gene"; gene_name "Isoform117542_9";
chr15	Mandalorion	stop_codon	77646099	77646101	.	-	.	transcript_id "Isoform117542_9"; gene_id "Isoform117542_9.gene"; gene_name "Isoform117542_9";
chr15	Mandalorion	exon	77647152	77647324	.	-	.	transcript_id "Isoform117542_9"; gene_id "Isoform117542_9.gene"; gene_name "Isoform117542_9";
chr15	Mandalorion	CDS	77647152	77647324	.	-	.	transcript_id "Isoform117542_9"; gene_id "Isoform117542_9.gene"; gene_name "Isoform117542_9";
chr15	Mandalorion	exon	77647422	77647530	.	-	.	transcript_id "Isoform117542_9"; gene_id "Isoform117542_9.gene"; gene_name "Isoform117542_9";
chr15	Mandalorion	CDS	77647422	77647530	.	-	.	transcript_id "Isoform117542_9"; gene_id "Isoform117542_9.gene"; gene_name "Isoform117542_9";
chr15	Mandalorion	exon	77647992	77648200	.	-	.	transcript_id "Isoform117542_9"; gene_id "Isoform117542_9.gene"; gene_name "Isoform117542_9";
chr15	Mandalorion	CDS	77647992	77648200	.	-	.	transcript_id "Isoform117542_9"; gene_id "Isoform117542_9.gene"; gene_name "Isoform117542_9";
chr15	Mandalorion	exon	77648500	77648623	.	-	.	transcript_id "Isoform117542_9"; gene_id "Isoform117542_9.gene"; gene_name "Isoform117542_9";
chr15	Mandalorion	CDS	77648500	77648623	.	-	.	transcript_id "Isoform117542_9"; gene_id "Isoform117542_9.gene"; gene_name "Isoform117542_9";
chr15	Mandalorion	exon	77648705	77648793	.	-	.	transcript_id "Isoform117542_9"; gene_id "Isoform117542_9.gene"; gene_name "Isoform117542_9";
chr15	Mandalorion	CDS	77648705	77648793	.	-	.	transcript_id "Isoform117542_9"; gene_id "Isoform117542_9.gene"; gene_name "Isoform117542_9";
chr15	Mandalorion	exon	77649900	77650028	.	-	.	transcript_id "Isoform117542_9"; gene_id "Isoform117542_9.gene"; gene_name "Isoform117542_9";
chr15	Mandalorion	CDS	77649900	77650028	.	-	.	transcript_id "Isoform117542_9"; gene_id "Isoform117542_9.gene"; gene_name "Isoform117542_9";
chr15	Mandalorion	exon	77650914	77651075	.	-	.	transcript_id "Isoform117542_9"; gene_id "Isoform117542_9.gene"; gene_name "Isoform117542_9";
chr15	Mandalorion	CDS	77650914	77651075	.	-	.	transcript_id "Isoform117542_9"; gene_id "Isoform117542_9.gene"; gene_name "Isoform117542_9";
chr15	Mandalorion	exon	77651331	77651543	.	-	.	transcript_id "Isoform117542_9"; gene_id "Isoform117542_9.gene"; gene_name "Isoform117542_9";
chr15	Mandalorion	CDS	77651331	77651543	.	-	.	transcript_id "Isoform117542_9"; gene_id "Isoform117542_9.gene"; gene_name "Isoform117542_9";
chr15	Mandalorion	exon	77651651	77651863	.	-	.	transcript_id "Isoform117542_9"; gene_id "Isoform117542_9.gene"; gene_name "Isoform117542_9";
chr15	Mandalorion	start_codon	77651741	77651743	.	-	.	transcript_id "Isoform117542_9"; gene_id "Isoform117542_9.gene"; gene_name "Isoform117542_9";
chr15	Mandalorion	CDS	77651651	77651743	.	-	.	transcript_id "Isoform117542_9"; gene_id "Isoform117542_9.gene"; gene_name "Isoform117542_9";
chr15	Mandalorion	exon	77652992	77653210	.	-	.	transcript_id "Isoform117542_9"; gene_id "Isoform117542_9.gene"; gene_name "Isoform117542_9";
chr15	Mandalorion	transcript	77644788	77653471	.	-	.	transcript_id "Isoform117547_7"; gene_id "Isoform117547_7.gene"; gene_name "Isoform117547_7";
chr15	Mandalorion	exon	77644788	77646216	.	-	.	transcript_id "Isoform117547_7"; gene_id "Isoform117547_7.gene"; gene_name "Isoform117547_7";
chr15	Mandalorion	CDS	77646102	77646216	.	-	.	transcript_id "Isoform117547_7"; gene_id "Isoform117547_7.gene"; gene_name "Isoform117547_7";
chr15	Mandalorion	stop_codon	77646099	77646101	.	-	.	transcript_id "Isoform117547_7"; gene_id "Isoform117547_7.gene"; gene_name "Isoform117547_7";
chr15	Mandalorion	exon	77647152	77647324	.	-	.	transcript_id "Isoform117547_7"; gene_id "Isoform117547_7.gene"; gene_name "Isoform117547_7";
chr15	Mandalorion	CDS	77647152	77647324	.	-	.	transcript_id "Isoform117547_7"; gene_id "Isoform117547_7.gene"; gene_name "Isoform117547_7";
chr15	Mandalorion	exon	77647422	77647530	.	-	.	transcript_id "Isoform117547_7"; gene_id "Isoform117547_7.gene"; gene_name "Isoform117547_7";
chr15	Mandalorion	CDS	77647422	77647530	.	-	.	transcript_id "Isoform117547_7"; gene_id "Isoform117547_7.gene"; gene_name "Isoform117547_7";
chr15	Mandalorion	exon	77647992	77648200	.	-	.	transcript_id "Isoform117547_7"; gene_id "Isoform117547_7.gene"; gene_name "Isoform117547_7";
chr15	Mandalorion	CDS	77647992	77648200	.	-	.	transcript_id "Isoform117547_7"; gene_id "Isoform117547_7.gene"; gene_name "Isoform117547_7";
chr15	Mandalorion	exon	77648500	77648623	.	-	.	transcript_id "Isoform117547_7"; gene_id "Isoform117547_7.gene"; gene_name "Isoform117547_7";
chr15	Mandalorion	CDS	77648500	77648623	.	-	.	transcript_id "Isoform117547_7"; gene_id "Isoform117547_7.gene"; gene_name "Isoform117547_7";
chr15	Mandalorion	exon	77648705	77648793	.	-	.	transcript_id "Isoform117547_7"; gene_id "Isoform117547_7.gene"; gene_name "Isoform117547_7";
chr15	Mandalorion	CDS	77648705	77648793	.	-	.	transcript_id "Isoform117547_7"; gene_id "Isoform117547_7.gene"; gene_name "Isoform117547_7";
chr15	Mandalorion	exon	77649900	77650028	.	-	.	transcript_id "Isoform117547_7"; gene_id "Isoform117547_7.gene"; gene_name "Isoform117547_7";
chr15	Mandalorion	CDS	77649900	77650028	.	-	.	transcript_id "Isoform117547_7"; gene_id "Isoform117547_7.gene"; gene_name "Isoform117547_7";
chr15	Mandalorion	exon	77650914	77651075	.	-	.	transcript_id "Isoform117547_7"; gene_id "Isoform117547_7.gene"; gene_name "Isoform117547_7";
chr15	Mandalorion	CDS	77650914	77651075	.	-	.	transcript_id "Isoform117547_7"; gene_id "Isoform117547_7.gene"; gene_name "Isoform117547_7";
chr15	Mandalorion	exon	77651331	77651543	.	-	.	transcript_id "Isoform117547_7"; gene_id "Isoform117547_7.gene"; gene_name "Isoform117547_7";
chr15	Mandalorion	CDS	77651331	77651543	.	-	.	transcript_id "Isoform117547_7"; gene_id "Isoform117547_7.gene"; gene_name "Isoform117547_7";
chr15	Mandalorion	exon	77651651	77651863	.	-	.	transcript_id "Isoform117547_7"; gene_id "Isoform117547_7.gene"; gene_name "Isoform117547_7";
chr15	Mandalorion	CDS	77651651	77651863	.	-	.	transcript_id "Isoform117547_7"; gene_id "Isoform117547_7.gene"; gene_name "Isoform117547_7";
chr15	Mandalorion	exon	77652992	77653240	.	-	.	transcript_id "Isoform117547_7"; gene_id "Isoform117547_7.gene"; gene_name "Isoform117547_7";
chr15	Mandalorion	start_codon	77653229	77653231	.	-	.	transcript_id "Isoform117547_7"; gene_id "Isoform117547_7.gene"; gene_name "Isoform117547_7";
chr15	Mandalorion	CDS	77652992	77653231	.	-	.	transcript_id "Isoform117547_7"; gene_id "Isoform117547_7.gene"; gene_name "Isoform117547_7";
chr15	Mandalorion	exon	77653401	77653471	.	-	.	transcript_id "Isoform117547_7"; gene_id "Isoform117547_7.gene"; gene_name "Isoform117547_7";
chr15	Mandalorion	transcript	77644790	77653513	.	-	.	transcript_id "Isoform117548_7"; gene_id "Isoform117548_7.gene"; gene_name "Isoform117548_7";
chr15	Mandalorion	exon	77644790	77646216	.	-	.	transcript_id "Isoform117548_7"; gene_id "Isoform117548_7.gene"; gene_name "Isoform117548_7";
chr15	Mandalorion	CDS	77646102	77646216	.	-	.	transcript_id "Isoform117548_7"; gene_id "Isoform117548_7.gene"; gene_name "Isoform117548_7";
chr15	Mandalorion	stop_codon	77646099	77646101	.	-	.	transcript_id "Isoform117548_7"; gene_id "Isoform117548_7.gene"; gene_name "Isoform117548_7";
chr15	Mandalorion	exon	77647152	77647324	.	-	.	transcript_id "Isoform117548_7"; gene_id "Isoform117548_7.gene"; gene_name "Isoform117548_7";
chr15	Mandalorion	CDS	77647152	77647324	.	-	.	transcript_id "Isoform117548_7"; gene_id "Isoform117548_7.gene"; gene_name "Isoform117548_7";
chr15	Mandalorion	exon	77647422	77647530	.	-	.	transcript_id "Isoform117548_7"; gene_id "Isoform117548_7.gene"; gene_name "Isoform117548_7";
chr15	Mandalorion	CDS	77647422	77647530	.	-	.	transcript_id "Isoform117548_7"; gene_id "Isoform117548_7.gene"; gene_name "Isoform117548_7";
chr15	Mandalorion	exon	77647992	77648200	.	-	.	transcript_id "Isoform117548_7"; gene_id "Isoform117548_7.gene"; gene_name "Isoform117548_7";
chr15	Mandalorion	CDS	77647992	77648200	.	-	.	transcript_id "Isoform117548_7"; gene_id "Isoform117548_7.gene"; gene_name "Isoform117548_7";
chr15	Mandalorion	exon	77648500	77648623	.	-	.	transcript_id "Isoform117548_7"; gene_id "Isoform117548_7.gene"; gene_name "Isoform117548_7";
chr15	Mandalorion	CDS	77648500	77648623	.	-	.	transcript_id "Isoform117548_7"; gene_id "Isoform117548_7.gene"; gene_name "Isoform117548_7";
chr15	Mandalorion	exon	77648705	77648793	.	-	.	transcript_id "Isoform117548_7"; gene_id "Isoform117548_7.gene"; gene_name "Isoform117548_7";
chr15	Mandalorion	CDS	77648705	77648793	.	-	.	transcript_id "Isoform117548_7"; gene_id "Isoform117548_7.gene"; gene_name "Isoform117548_7";
chr15	Mandalorion	exon	77649900	77650028	.	-	.	transcript_id "Isoform117548_7"; gene_id "Isoform117548_7.gene"; gene_name "Isoform117548_7";
chr15	Mandalorion	CDS	77649900	77650028	.	-	.	transcript_id "Isoform117548_7"; gene_id "Isoform117548_7.gene"; gene_name "Isoform117548_7";
chr15	Mandalorion	exon	77650914	77651075	.	-	.	transcript_id "Isoform117548_7"; gene_id "Isoform117548_7.gene"; gene_name "Isoform117548_7";
chr15	Mandalorion	CDS	77650914	77651075	.	-	.	transcript_id "Isoform117548_7"; gene_id "Isoform117548_7.gene"; gene_name "Isoform117548_7";
chr15	Mandalorion	exon	77651331	77651543	.	-	.	transcript_id "Isoform117548_7"; gene_id "Isoform117548_7.gene"; gene_name "Isoform117548_7";
chr15	Mandalorion	CDS	77651331	77651543	.	-	.	transcript_id "Isoform117548_7"; gene_id "Isoform117548_7.gene"; gene_name "Isoform117548_7";
chr15	Mandalorion	exon	77651651	77651863	.	-	.	transcript_id "Isoform117548_7"; gene_id "Isoform117548_7.gene"; gene_name "Isoform117548_7";
chr15	Mandalorion	CDS	77651651	77651863	.	-	.	transcript_id "Isoform117548_7"; gene_id "Isoform117548_7.gene"; gene_name "Isoform117548_7";
chr15	Mandalorion	exon	77652992	77653240	.	-	.	transcript_id "Isoform117548_7"; gene_id "Isoform117548_7.gene"; gene_name "Isoform117548_7";
chr15	Mandalorion	CDS	77652992	77653240	.	-	.	transcript_id "Isoform117548_7"; gene_id "Isoform117548_7.gene"; gene_name "Isoform117548_7";
chr15	Mandalorion	exon	77653401	77653513	.	-	.	transcript_id "Isoform117548_7"; gene_id "Isoform117548_7.gene"; gene_name "Isoform117548_7";
chr15	Mandalorion	start_codon	77653494	77653496	.	-	.	transcript_id "Isoform117548_7"; gene_id "Isoform117548_7.gene"; gene_name "Isoform117548_7";
chr15	Mandalorion	CDS	77653401	77653496	.	-	.	transcript_id "Isoform117548_7"; gene_id "Isoform117548_7.gene"; gene_name "Isoform117548_7";
chr15	Mandalorion	transcript	77645765	77653471	.	-	.	transcript_id "Isoform117550_13"; gene_id "Isoform117550_13.gene"; gene_name "Isoform117550_13";
chr15	Mandalorion	exon	77645765	77646216	.	-	.	transcript_id "Isoform117550_13"; gene_id "Isoform117550_13.gene"; gene_name "Isoform117550_13";
chr15	Mandalorion	CDS	77646102	77646216	.	-	.	transcript_id "Isoform117550_13"; gene_id "Isoform117550_13.gene"; gene_name "Isoform117550_13";
chr15	Mandalorion	stop_codon	77646099	77646101	.	-	.	transcript_id "Isoform117550_13"; gene_id "Isoform117550_13.gene"; gene_name "Isoform117550_13";
chr15	Mandalorion	exon	77647152	77647324	.	-	.	transcript_id "Isoform117550_13"; gene_id "Isoform117550_13.gene"; gene_name "Isoform117550_13";
chr15	Mandalorion	CDS	77647152	77647324	.	-	.	transcript_id "Isoform117550_13"; gene_id "Isoform117550_13.gene"; gene_name "Isoform117550_13";
chr15	Mandalorion	exon	77647422	77647530	.	-	.	transcript_id "Isoform117550_13"; gene_id "Isoform117550_13.gene"; gene_name "Isoform117550_13";
chr15	Mandalorion	CDS	77647422	77647530	.	-	.	transcript_id "Isoform117550_13"; gene_id "Isoform117550_13.gene"; gene_name "Isoform117550_13";
chr15	Mandalorion	exon	77647992	77648200	.	-	.	transcript_id "Isoform117550_13"; gene_id "Isoform117550_13.gene"; gene_name "Isoform117550_13";
chr15	Mandalorion	CDS	77647992	77648200	.	-	.	transcript_id "Isoform117550_13"; gene_id "Isoform117550_13.gene"; gene_name "Isoform117550_13";
chr15	Mandalorion	exon	77648500	77648623	.	-	.	transcript_id "Isoform117550_13"; gene_id "Isoform117550_13.gene"; gene_name "Isoform117550_13";
chr15	Mandalorion	CDS	77648500	77648623	.	-	.	transcript_id "Isoform117550_13"; gene_id "Isoform117550_13.gene"; gene_name "Isoform117550_13";
chr15	Mandalorion	exon	77648705	77648793	.	-	.	transcript_id "Isoform117550_13"; gene_id "Isoform117550_13.gene"; gene_name "Isoform117550_13";
chr15	Mandalorion	CDS	77648705	77648793	.	-	.	transcript_id "Isoform117550_13"; gene_id "Isoform117550_13.gene"; gene_name "Isoform117550_13";
chr15	Mandalorion	exon	77649900	77650028	.	-	.	transcript_id "Isoform117550_13"; gene_id "Isoform117550_13.gene"; gene_name "Isoform117550_13";
chr15	Mandalorion	CDS	77649900	77650028	.	-	.	transcript_id "Isoform117550_13"; gene_id "Isoform117550_13.gene"; gene_name "Isoform117550_13";
chr15	Mandalorion	exon	77650914	77651075	.	-	.	transcript_id "Isoform117550_13"; gene_id "Isoform117550_13.gene"; gene_name "Isoform117550_13";
chr15	Mandalorion	CDS	77650914	77651075	.	-	.	transcript_id "Isoform117550_13"; gene_id "Isoform117550_13.gene"; gene_name "Isoform117550_13";
chr15	Mandalorion	exon	77651331	77651543	.	-	.	transcript_id "Isoform117550_13"; gene_id "Isoform117550_13.gene"; gene_name "Isoform117550_13";
chr15	Mandalorion	CDS	77651331	77651543	.	-	.	transcript_id "Isoform117550_13"; gene_id "Isoform117550_13.gene"; gene_name "Isoform117550_13";
chr15	Mandalorion	exon	77651651	77651863	.	-	.	transcript_id "Isoform117550_13"; gene_id "Isoform117550_13.gene"; gene_name "Isoform117550_13";
chr15	Mandalorion	CDS	77651651	77651863	.	-	.	transcript_id "Isoform117550_13"; gene_id "Isoform117550_13.gene"; gene_name "Isoform117550_13";
chr15	Mandalorion	exon	77652992	77653240	.	-	.	transcript_id "Isoform117550_13"; gene_id "Isoform117550_13.gene"; gene_name "Isoform117550_13";
chr15	Mandalorion	start_codon	77653229	77653231	.	-	.	transcript_id "Isoform117550_13"; gene_id "Isoform117550_13.gene"; gene_name "Isoform117550_13";
chr15	Mandalorion	CDS	77652992	77653231	.	-	.	transcript_id "Isoform117550_13"; gene_id "Isoform117550_13.gene"; gene_name "Isoform117550_13";
chr15	Mandalorion	exon	77653401	77653471	.	-	.	transcript_id "Isoform117550_13"; gene_id "Isoform117550_13.gene"; gene_name "Isoform117550_13";
chr15	Mandalorion	transcript	77644788	77654143	.	-	.	transcript_id "Isoform117552_6"; gene_id "Isoform117552_6.gene"; gene_name "Isoform117552_6";
chr15	Mandalorion	exon	77644788	77646216	.	-	.	transcript_id "Isoform117552_6"; gene_id "Isoform117552_6.gene"; gene_name "Isoform117552_6";
chr15	Mandalorion	CDS	77646102	77646216	.	-	.	transcript_id "Isoform117552_6"; gene_id "Isoform117552_6.gene"; gene_name "Isoform117552_6";
chr15	Mandalorion	stop_codon	77646099	77646101	.	-	.	transcript_id "Isoform117552_6"; gene_id "Isoform117552_6.gene"; gene_name "Isoform117552_6";
chr15	Mandalorion	exon	77647152	77647324	.	-	.	transcript_id "Isoform117552_6"; gene_id "Isoform117552_6.gene"; gene_name "Isoform117552_6";
chr15	Mandalorion	CDS	77647152	77647324	.	-	.	transcript_id "Isoform117552_6"; gene_id "Isoform117552_6.gene"; gene_name "Isoform117552_6";
chr15	Mandalorion	exon	77647422	77647530	.	-	.	transcript_id "Isoform117552_6"; gene_id "Isoform117552_6.gene"; gene_name "Isoform117552_6";
chr15	Mandalorion	CDS	77647422	77647530	.	-	.	transcript_id "Isoform117552_6"; gene_id "Isoform117552_6.gene"; gene_name "Isoform117552_6";
chr15	Mandalorion	exon	77647992	77648200	.	-	.	transcript_id "Isoform117552_6"; gene_id "Isoform117552_6.gene"; gene_name "Isoform117552_6";
chr15	Mandalorion	CDS	77647992	77648200	.	-	.	transcript_id "Isoform117552_6"; gene_id "Isoform117552_6.gene"; gene_name "Isoform117552_6";
chr15	Mandalorion	exon	77648500	77648623	.	-	.	transcript_id "Isoform117552_6"; gene_id "Isoform117552_6.gene"; gene_name "Isoform117552_6";
chr15	Mandalorion	CDS	77648500	77648623	.	-	.	transcript_id "Isoform117552_6"; gene_id "Isoform117552_6.gene"; gene_name "Isoform117552_6";
chr15	Mandalorion	exon	77648705	77648793	.	-	.	transcript_id "Isoform117552_6"; gene_id "Isoform117552_6.gene"; gene_name "Isoform117552_6";
chr15	Mandalorion	CDS	77648705	77648793	.	-	.	transcript_id "Isoform117552_6"; gene_id "Isoform117552_6.gene"; gene_name "Isoform117552_6";
chr15	Mandalorion	exon	77649900	77650028	.	-	.	transcript_id "Isoform117552_6"; gene_id "Isoform117552_6.gene"; gene_name "Isoform117552_6";
chr15	Mandalorion	CDS	77649900	77650028	.	-	.	transcript_id "Isoform117552_6"; gene_id "Isoform117552_6.gene"; gene_name "Isoform117552_6";
chr15	Mandalorion	exon	77650914	77651075	.	-	.	transcript_id "Isoform117552_6"; gene_id "Isoform117552_6.gene"; gene_name "Isoform117552_6";
chr15	Mandalorion	CDS	77650914	77651075	.	-	.	transcript_id "Isoform117552_6"; gene_id "Isoform117552_6.gene"; gene_name "Isoform117552_6";
chr15	Mandalorion	exon	77651331	77651543	.	-	.	transcript_id "Isoform117552_6"; gene_id "Isoform117552_6.gene"; gene_name "Isoform117552_6";
chr15	Mandalorion	CDS	77651331	77651543	.	-	.	transcript_id "Isoform117552_6"; gene_id "Isoform117552_6.gene"; gene_name "Isoform117552_6";
chr15	Mandalorion	exon	77651651	77651863	.	-	.	transcript_id "Isoform117552_6"; gene_id "Isoform117552_6.gene"; gene_name "Isoform117552_6";
chr15	Mandalorion	CDS	77651651	77651863	.	-	.	transcript_id "Isoform117552_6"; gene_id "Isoform117552_6.gene"; gene_name "Isoform117552_6";
chr15	Mandalorion	exon	77652992	77653240	.	-	.	transcript_id "Isoform117552_6"; gene_id "Isoform117552_6.gene"; gene_name "Isoform117552_6";
chr15	Mandalorion	CDS	77652992	77653240	.	-	.	transcript_id "Isoform117552_6"; gene_id "Isoform117552_6.gene"; gene_name "Isoform117552_6";
chr15	Mandalorion	exon	77653401	77653553	.	-	.	transcript_id "Isoform117552_6"; gene_id "Isoform117552_6.gene"; gene_name "Isoform117552_6";
chr15	Mandalorion	start_codon	77653494	77653496	.	-	.	transcript_id "Isoform117552_6"; gene_id "Isoform117552_6.gene"; gene_name "Isoform117552_6";
chr15	Mandalorion	CDS	77653401	77653496	.	-	.	transcript_id "Isoform117552_6"; gene_id "Isoform117552_6.gene"; gene_name "Isoform117552_6";
chr15	Mandalorion	exon	77653705	77653809	.	-	.	transcript_id "Isoform117552_6"; gene_id "Isoform117552_6.gene"; gene_name "Isoform117552_6";
chr15	Mandalorion	exon	77653967	77654143	.	-	.	transcript_id "Isoform117552_6"; gene_id "Isoform117552_6.gene"; gene_name "Isoform117552_6";
chr15	Mandalorion	transcript	77644787	77656140	.	-	.	transcript_id "Isoform117560_5"; gene_id "Isoform117560_5.gene"; gene_name "Isoform117560_5";
chr15	Mandalorion	exon	77644787	77646216	.	-	.	transcript_id "Isoform117560_5"; gene_id "Isoform117560_5.gene"; gene_name "Isoform117560_5";
chr15	Mandalorion	CDS	77646102	77646216	.	-	.	transcript_id "Isoform117560_5"; gene_id "Isoform117560_5.gene"; gene_name "Isoform117560_5";
chr15	Mandalorion	stop_codon	77646099	77646101	.	-	.	transcript_id "Isoform117560_5"; gene_id "Isoform117560_5.gene"; gene_name "Isoform117560_5";
chr15	Mandalorion	exon	77647152	77647324	.	-	.	transcript_id "Isoform117560_5"; gene_id "Isoform117560_5.gene"; gene_name "Isoform117560_5";
chr15	Mandalorion	CDS	77647152	77647324	.	-	.	transcript_id "Isoform117560_5"; gene_id "Isoform117560_5.gene"; gene_name "Isoform117560_5";
chr15	Mandalorion	exon	77647422	77647530	.	-	.	transcript_id "Isoform117560_5"; gene_id "Isoform117560_5.gene"; gene_name "Isoform117560_5";
chr15	Mandalorion	CDS	77647422	77647530	.	-	.	transcript_id "Isoform117560_5"; gene_id "Isoform117560_5.gene"; gene_name "Isoform117560_5";
chr15	Mandalorion	exon	77647992	77648200	.	-	.	transcript_id "Isoform117560_5"; gene_id "Isoform117560_5.gene"; gene_name "Isoform117560_5";
chr15	Mandalorion	CDS	77647992	77648200	.	-	.	transcript_id "Isoform117560_5"; gene_id "Isoform117560_5.gene"; gene_name "Isoform117560_5";
chr15	Mandalorion	exon	77648500	77648623	.	-	.	transcript_id "Isoform117560_5"; gene_id "Isoform117560_5.gene"; gene_name "Isoform117560_5";
chr15	Mandalorion	CDS	77648500	77648623	.	-	.	transcript_id "Isoform117560_5"; gene_id "Isoform117560_5.gene"; gene_name "Isoform117560_5";
chr15	Mandalorion	exon	77648705	77648793	.	-	.	transcript_id "Isoform117560_5"; gene_id "Isoform117560_5.gene"; gene_name "Isoform117560_5";
chr15	Mandalorion	CDS	77648705	77648793	.	-	.	transcript_id "Isoform117560_5"; gene_id "Isoform117560_5.gene"; gene_name "Isoform117560_5";
chr15	Mandalorion	exon	77649900	77650028	.	-	.	transcript_id "Isoform117560_5"; gene_id "Isoform117560_5.gene"; gene_name "Isoform117560_5";
chr15	Mandalorion	CDS	77649900	77650028	.	-	.	transcript_id "Isoform117560_5"; gene_id "Isoform117560_5.gene"; gene_name "Isoform117560_5";
chr15	Mandalorion	exon	77650914	77651075	.	-	.	transcript_id "Isoform117560_5"; gene_id "Isoform117560_5.gene"; gene_name "Isoform117560_5";
chr15	Mandalorion	CDS	77650914	77651075	.	-	.	transcript_id "Isoform117560_5"; gene_id "Isoform117560_5.gene"; gene_name "Isoform117560_5";
chr15	Mandalorion	exon	77651331	77651543	.	-	.	transcript_id "Isoform117560_5"; gene_id "Isoform117560_5.gene"; gene_name "Isoform117560_5";
chr15	Mandalorion	CDS	77651331	77651543	.	-	.	transcript_id "Isoform117560_5"; gene_id "Isoform117560_5.gene"; gene_name "Isoform117560_5";
chr15	Mandalorion	exon	77651651	77651863	.	-	.	transcript_id "Isoform117560_5"; gene_id "Isoform117560_5.gene"; gene_name "Isoform117560_5";
chr15	Mandalorion	CDS	77651651	77651863	.	-	.	transcript_id "Isoform117560_5"; gene_id "Isoform117560_5.gene"; gene_name "Isoform117560_5";
chr15	Mandalorion	exon	77652992	77653240	.	-	.	transcript_id "Isoform117560_5"; gene_id "Isoform117560_5.gene"; gene_name "Isoform117560_5";
chr15	Mandalorion	CDS	77652992	77653240	.	-	.	transcript_id "Isoform117560_5"; gene_id "Isoform117560_5.gene"; gene_name "Isoform117560_5";
chr15	Mandalorion	exon	77653401	77653553	.	-	.	transcript_id "Isoform117560_5"; gene_id "Isoform117560_5.gene"; gene_name "Isoform117560_5";
chr15	Mandalorion	CDS	77653401	77653553	.	-	.	transcript_id "Isoform117560_5"; gene_id "Isoform117560_5.gene"; gene_name "Isoform117560_5";
chr15	Mandalorion	exon	77653705	77653809	.	-	.	transcript_id "Isoform117560_5"; gene_id "Isoform117560_5.gene"; gene_name "Isoform117560_5";
chr15	Mandalorion	CDS	77653705	77653809	.	-	.	transcript_id "Isoform117560_5"; gene_id "Isoform117560_5.gene"; gene_name "Isoform117560_5";
chr15	Mandalorion	exon	77653967	77654173	.	-	.	transcript_id "Isoform117560_5"; gene_id "Isoform117560_5.gene"; gene_name "Isoform117560_5";
chr15	Mandalorion	CDS	77653967	77654173	.	-	.	transcript_id "Isoform117560_5"; gene_id "Isoform117560_5.gene"; gene_name "Isoform117560_5";
chr15	Mandalorion	exon	77655325	77655469	.	-	.	transcript_id "Isoform117560_5"; gene_id "Isoform117560_5.gene"; gene_name "Isoform117560_5";
chr15	Mandalorion	start_codon	77655385	77655387	.	-	.	transcript_id "Isoform117560_5"; gene_id "Isoform117560_5.gene"; gene_name "Isoform117560_5";
chr15	Mandalorion	CDS	77655325	77655387	.	-	.	transcript_id "Isoform117560_5"; gene_id "Isoform117560_5.gene"; gene_name "Isoform117560_5";
chr15	Mandalorion	exon	77656024	77656140	.	-	.	transcript_id "Isoform117560_5"; gene_id "Isoform117560_5.gene"; gene_name "Isoform117560_5";
chr15	Mandalorion	transcript	77659300	77726307	.	-	.	transcript_id "Isoform117567_4"; gene_id "Isoform117567_4.gene"; gene_name "Isoform117567_4";
chr15	Mandalorion	exon	77659300	77659480	.	-	.	transcript_id "Isoform117567_4"; gene_id "Isoform117567_4.gene"; gene_name "Isoform117567_4";
chr15	Mandalorion	CDS	77659304	77659480	.	-	.	transcript_id "Isoform117567_4"; gene_id "Isoform117567_4.gene"; gene_name "Isoform117567_4";
chr15	Mandalorion	stop_codon	77659301	77659303	.	-	.	transcript_id "Isoform117567_4"; gene_id "Isoform117567_4.gene"; gene_name "Isoform117567_4";
chr15	Mandalorion	exon	77660003	77660134	.	-	.	transcript_id "Isoform117567_4"; gene_id "Isoform117567_4.gene"; gene_name "Isoform117567_4";
chr15	Mandalorion	CDS	77660003	77660134	.	-	.	transcript_id "Isoform117567_4"; gene_id "Isoform117567_4.gene"; gene_name "Isoform117567_4";
chr15	Mandalorion	exon	77661091	77661199	.	-	.	transcript_id "Isoform117567_4"; gene_id "Isoform117567_4.gene"; gene_name "Isoform117567_4";
chr15	Mandalorion	CDS	77661091	77661199	.	-	.	transcript_id "Isoform117567_4"; gene_id "Isoform117567_4.gene"; gene_name "Isoform117567_4";
chr15	Mandalorion	exon	77661968	77662128	.	-	.	transcript_id "Isoform117567_4"; gene_id "Isoform117567_4.gene"; gene_name "Isoform117567_4";
chr15	Mandalorion	CDS	77661968	77662128	.	-	.	transcript_id "Isoform117567_4"; gene_id "Isoform117567_4.gene"; gene_name "Isoform117567_4";
chr15	Mandalorion	exon	77664190	77664259	.	-	.	transcript_id "Isoform117567_4"; gene_id "Isoform117567_4.gene"; gene_name "Isoform117567_4";
chr15	Mandalorion	CDS	77664190	77664259	.	-	.	transcript_id "Isoform117567_4"; gene_id "Isoform117567_4.gene"; gene_name "Isoform117567_4";
chr15	Mandalorion	exon	77665311	77665432	.	-	.	transcript_id "Isoform117567_4"; gene_id "Isoform117567_4.gene"; gene_name "Isoform117567_4";
chr15	Mandalorion	CDS	77665311	77665432	.	-	.	transcript_id "Isoform117567_4"; gene_id "Isoform117567_4.gene"; gene_name "Isoform117567_4";
chr15	Mandalorion	exon	77665522	77665715	.	-	.	transcript_id "Isoform117567_4"; gene_id "Isoform117567_4.gene"; gene_name "Isoform117567_4";
chr15	Mandalorion	CDS	77665522	77665715	.	-	.	transcript_id "Isoform117567_4"; gene_id "Isoform117567_4.gene"; gene_name "Isoform117567_4";
chr15	Mandalorion	exon	77667589	77667703	.	-	.	transcript_id "Isoform117567_4"; gene_id "Isoform117567_4.gene"; gene_name "Isoform117567_4";
chr15	Mandalorion	CDS	77667589	77667703	.	-	.	transcript_id "Isoform117567_4"; gene_id "Isoform117567_4.gene"; gene_name "Isoform117567_4";
chr15	Mandalorion	exon	77669293	77669466	.	-	.	transcript_id "Isoform117567_4"; gene_id "Isoform117567_4.gene"; gene_name "Isoform117567_4";
chr15	Mandalorion	CDS	77669293	77669466	.	-	.	transcript_id "Isoform117567_4"; gene_id "Isoform117567_4.gene"; gene_name "Isoform117567_4";
chr15	Mandalorion	exon	77670687	77670860	.	-	.	transcript_id "Isoform117567_4"; gene_id "Isoform117567_4.gene"; gene_name "Isoform117567_4";
chr15	Mandalorion	CDS	77670687	77670860	.	-	.	transcript_id "Isoform117567_4"; gene_id "Isoform117567_4.gene"; gene_name "Isoform117567_4";
chr15	Mandalorion	exon	77671710	77671862	.	-	.	transcript_id "Isoform117567_4"; gene_id "Isoform117567_4.gene"; gene_name "Isoform117567_4";
chr15	Mandalorion	CDS	77671710	77671862	.	-	.	transcript_id "Isoform117567_4"; gene_id "Isoform117567_4.gene"; gene_name "Isoform117567_4";
chr15	Mandalorion	exon	77673119	77673237	.	-	.	transcript_id "Isoform117567_4"; gene_id "Isoform117567_4.gene"; gene_name "Isoform117567_4";
chr15	Mandalorion	CDS	77673119	77673237	.	-	.	transcript_id "Isoform117567_4"; gene_id "Isoform117567_4.gene"; gene_name "Isoform117567_4";
chr15	Mandalorion	exon	77674068	77674163	.	-	.	transcript_id "Isoform117567_4"; gene_id "Isoform117567_4.gene"; gene_name "Isoform117567_4";
chr15	Mandalorion	CDS	77674068	77674163	.	-	.	transcript_id "Isoform117567_4"; gene_id "Isoform117567_4.gene"; gene_name "Isoform117567_4";
chr15	Mandalorion	exon	77674904	77675047	.	-	.	transcript_id "Isoform117567_4"; gene_id "Isoform117567_4.gene"; gene_name "Isoform117567_4";
chr15	Mandalorion	CDS	77674904	77675047	.	-	.	transcript_id "Isoform117567_4"; gene_id "Isoform117567_4.gene"; gene_name "Isoform117567_4";
chr15	Mandalorion	exon	77675248	77675346	.	-	.	transcript_id "Isoform117567_4"; gene_id "Isoform117567_4.gene"; gene_name "Isoform117567_4";
chr15	Mandalorion	CDS	77675248	77675346	.	-	.	transcript_id "Isoform117567_4"; gene_id "Isoform117567_4.gene"; gene_name "Isoform117567_4";
chr15	Mandalorion	exon	77675916	77675979	.	-	.	transcript_id "Isoform117567_4"; gene_id "Isoform117567_4.gene"; gene_name "Isoform117567_4";
chr15	Mandalorion	CDS	77675916	77675979	.	-	.	transcript_id "Isoform117567_4"; gene_id "Isoform117567_4.gene"; gene_name "Isoform117567_4";
chr15	Mandalorion	exon	77676454	77676546	.	-	.	transcript_id "Isoform117567_4"; gene_id "Isoform117567_4.gene"; gene_name "Isoform117567_4";
chr15	Mandalorion	CDS	77676454	77676546	.	-	.	transcript_id "Isoform117567_4"; gene_id "Isoform117567_4.gene"; gene_name "Isoform117567_4";
chr15	Mandalorion	exon	77680161	77680254	.	-	.	transcript_id "Isoform117567_4"; gene_id "Isoform117567_4.gene"; gene_name "Isoform117567_4";
chr15	Mandalorion	CDS	77680161	77680254	.	-	.	transcript_id "Isoform117567_4"; gene_id "Isoform117567_4.gene"; gene_name "Isoform117567_4";
chr15	Mandalorion	exon	77681201	77681228	.	-	.	transcript_id "Isoform117567_4"; gene_id "Isoform117567_4.gene"; gene_name "Isoform117567_4";
chr15	Mandalorion	CDS	77681201	77681228	.	-	.	transcript_id "Isoform117567_4"; gene_id "Isoform117567_4.gene"; gene_name "Isoform117567_4";
chr15	Mandalorion	exon	77692068	77692224	.	-	.	transcript_id "Isoform117567_4"; gene_id "Isoform117567_4.gene"; gene_name "Isoform117567_4";
chr15	Mandalorion	CDS	77692068	77692224	.	-	.	transcript_id "Isoform117567_4"; gene_id "Isoform117567_4.gene"; gene_name "Isoform117567_4";
chr15	Mandalorion	exon	77697080	77697431	.	-	.	transcript_id "Isoform117567_4"; gene_id "Isoform117567_4.gene"; gene_name "Isoform117567_4";
chr15	Mandalorion	start_codon	77697410	77697412	.	-	.	transcript_id "Isoform117567_4"; gene_id "Isoform117567_4.gene"; gene_name "Isoform117567_4";
chr15	Mandalorion	CDS	77697080	77697412	.	-	.	transcript_id "Isoform117567_4"; gene_id "Isoform117567_4.gene"; gene_name "Isoform117567_4";
chr15	Mandalorion	exon	77726157	77726307	.	-	.	transcript_id "Isoform117567_4"; gene_id "Isoform117567_4.gene"; gene_name "Isoform117567_4";
chr15	Mandalorion	transcript	77689745	77726315	.	-	.	transcript_id "Isoform117569_4"; gene_id "Isoform117569_4.gene"; gene_name "Isoform117569_4";
chr15	Mandalorion	exon	77689745	77692224	.	-	.	transcript_id "Isoform117569_4"; gene_id "Isoform117569_4.gene"; gene_name "Isoform117569_4";
chr15	Mandalorion	CDS	77691853	77692224	.	-	.	transcript_id "Isoform117569_4"; gene_id "Isoform117569_4.gene"; gene_name "Isoform117569_4";
chr15	Mandalorion	stop_codon	77691850	77691852	.	-	.	transcript_id "Isoform117569_4"; gene_id "Isoform117569_4.gene"; gene_name "Isoform117569_4";
chr15	Mandalorion	exon	77697080	77697431	.	-	.	transcript_id "Isoform117569_4"; gene_id "Isoform117569_4.gene"; gene_name "Isoform117569_4";
chr15	Mandalorion	start_codon	77697410	77697412	.	-	.	transcript_id "Isoform117569_4"; gene_id "Isoform117569_4.gene"; gene_name "Isoform117569_4";
chr15	Mandalorion	CDS	77697080	77697412	.	-	.	transcript_id "Isoform117569_4"; gene_id "Isoform117569_4.gene"; gene_name "Isoform117569_4";
chr15	Mandalorion	exon	77726157	77726315	.	-	.	transcript_id "Isoform117569_4"; gene_id "Isoform117569_4.gene"; gene_name "Isoform117569_4";
chr15	Mandalorion	transcript	77724583	77726298	.	-	.	transcript_id "Isoform117584_4"; gene_id "Isoform117584_4.gene"; gene_name "Isoform117584_4";
chr15	Mandalorion	exon	77724583	77726298	.	-	.	transcript_id "Isoform117584_4"; gene_id "Isoform117584_4.gene"; gene_name "Isoform117584_4";
chr15	Mandalorion	transcript	77725867	77727791	.	+	.	transcript_id "Isoform117589_3"; gene_id "Isoform117589_3.gene"; gene_name "Isoform117589_3";
chr15	Mandalorion	exon	77725867	77727791	.	+	.	transcript_id "Isoform117589_3"; gene_id "Isoform117589_3.gene"; gene_name "Isoform117589_3";
chr15	Mandalorion	start_codon	77726006	77726008	.	+	.	transcript_id "Isoform117589_3"; gene_id "Isoform117589_3.gene"; gene_name "Isoform117589_3";
chr15	Mandalorion	CDS	77726006	77726476	.	+	.	transcript_id "Isoform117589_3"; gene_id "Isoform117589_3.gene"; gene_name "Isoform117589_3";
chr15	Mandalorion	stop_codon	77726477	77726479	.	+	.	transcript_id "Isoform117589_3"; gene_id "Isoform117589_3.gene"; gene_name "Isoform117589_3";
chr15	Mandalorion	transcript	77726715	77727789	.	+	.	transcript_id "Isoform117590_3"; gene_id "Isoform117590_3.gene"; gene_name "Isoform117590_3";
chr15	Mandalorion	exon	77726715	77727789	.	+	.	transcript_id "Isoform117590_3"; gene_id "Isoform117590_3.gene"; gene_name "Isoform117590_3";
chr15	Mandalorion	transcript	77719294	77721419	.	-	.	transcript_id "Isoform117595_3"; gene_id "Isoform117595_3.gene"; gene_name "Isoform117595_3";
chr15	Mandalorion	exon	77719294	77721419	.	-	.	transcript_id "Isoform117595_3"; gene_id "Isoform117595_3.gene"; gene_name "Isoform117595_3";
chr15	Mandalorion	transcript	77799247	77813182	.	-	.	transcript_id "Isoform117601_461"; gene_id "Isoform117601_461.gene"; gene_name "Isoform117601_461";
chr15	Mandalorion	exon	77799247	77799436	.	-	.	transcript_id "Isoform117601_461"; gene_id "Isoform117601_461.gene"; gene_name "Isoform117601_461";
chr15	Mandalorion	exon	77799905	77800057	.	-	.	transcript_id "Isoform117601_461"; gene_id "Isoform117601_461.gene"; gene_name "Isoform117601_461";
chr15	Mandalorion	CDS	77799947	77800057	.	-	.	transcript_id "Isoform117601_461"; gene_id "Isoform117601_461.gene"; gene_name "Isoform117601_461";
chr15	Mandalorion	stop_codon	77799944	77799946	.	-	.	transcript_id "Isoform117601_461"; gene_id "Isoform117601_461.gene"; gene_name "Isoform117601_461";
chr15	Mandalorion	exon	77808743	77808866	.	-	.	transcript_id "Isoform117601_461"; gene_id "Isoform117601_461.gene"; gene_name "Isoform117601_461";
chr15	Mandalorion	CDS	77808743	77808866	.	-	.	transcript_id "Isoform117601_461"; gene_id "Isoform117601_461.gene"; gene_name "Isoform117601_461";
chr15	Mandalorion	exon	77811892	77812154	.	-	.	transcript_id "Isoform117601_461"; gene_id "Isoform117601_461.gene"; gene_name "Isoform117601_461";
chr15	Mandalorion	start_codon	77812152	77812154	.	-	.	transcript_id "Isoform117601_461"; gene_id "Isoform117601_461.gene"; gene_name "Isoform117601_461";
chr15	Mandalorion	CDS	77811892	77812154	.	-	.	transcript_id "Isoform117601_461"; gene_id "Isoform117601_461.gene"; gene_name "Isoform117601_461";
chr15	Mandalorion	exon	77813107	77813182	.	-	.	transcript_id "Isoform117601_461"; gene_id "Isoform117601_461.gene"; gene_name "Isoform117601_461";
chr15	Mandalorion	transcript	77799247	77813174	.	-	.	transcript_id "Isoform117623_11898"; gene_id "Isoform117623_11898.gene"; gene_name "Isoform117623_11898";
chr15	Mandalorion	exon	77799247	77800057	.	-	.	transcript_id "Isoform117623_11898"; gene_id "Isoform117623_11898.gene"; gene_name "Isoform117623_11898";
chr15	Mandalorion	CDS	77799947	77800057	.	-	.	transcript_id "Isoform117623_11898"; gene_id "Isoform117623_11898.gene"; gene_name "Isoform117623_11898";
chr15	Mandalorion	stop_codon	77799944	77799946	.	-	.	transcript_id "Isoform117623_11898"; gene_id "Isoform117623_11898.gene"; gene_name "Isoform117623_11898";
chr15	Mandalorion	exon	77808743	77808866	.	-	.	transcript_id "Isoform117623_11898"; gene_id "Isoform117623_11898.gene"; gene_name "Isoform117623_11898";
chr15	Mandalorion	CDS	77808743	77808866	.	-	.	transcript_id "Isoform117623_11898"; gene_id "Isoform117623_11898.gene"; gene_name "Isoform117623_11898";
chr15	Mandalorion	exon	77811892	77812154	.	-	.	transcript_id "Isoform117623_11898"; gene_id "Isoform117623_11898.gene"; gene_name "Isoform117623_11898";
chr15	Mandalorion	start_codon	77812152	77812154	.	-	.	transcript_id "Isoform117623_11898"; gene_id "Isoform117623_11898.gene"; gene_name "Isoform117623_11898";
chr15	Mandalorion	CDS	77811892	77812154	.	-	.	transcript_id "Isoform117623_11898"; gene_id "Isoform117623_11898.gene"; gene_name "Isoform117623_11898";
chr15	Mandalorion	exon	77813107	77813174	.	-	.	transcript_id "Isoform117623_11898"; gene_id "Isoform117623_11898.gene"; gene_name "Isoform117623_11898";
chr15	Mandalorion	transcript	77843201	77854778	.	-	.	transcript_id "Isoform117688_272"; gene_id "Isoform117688_272.gene"; gene_name "Isoform117688_272";
chr15	Mandalorion	exon	77843201	77843322	.	-	.	transcript_id "Isoform117688_272"; gene_id "Isoform117688_272.gene"; gene_name "Isoform117688_272";
chr15	Mandalorion	CDS	77843312	77843322	.	-	.	transcript_id "Isoform117688_272"; gene_id "Isoform117688_272.gene"; gene_name "Isoform117688_272";
chr15	Mandalorion	stop_codon	77843309	77843311	.	-	.	transcript_id "Isoform117688_272"; gene_id "Isoform117688_272.gene"; gene_name "Isoform117688_272";
chr15	Mandalorion	exon	77843712	77843995	.	-	.	transcript_id "Isoform117688_272"; gene_id "Isoform117688_272.gene"; gene_name "Isoform117688_272";
chr15	Mandalorion	CDS	77843712	77843995	.	-	.	transcript_id "Isoform117688_272"; gene_id "Isoform117688_272.gene"; gene_name "Isoform117688_272";
chr15	Mandalorion	exon	77844154	77844296	.	-	.	transcript_id "Isoform117688_272"; gene_id "Isoform117688_272.gene"; gene_name "Isoform117688_272";
chr15	Mandalorion	CDS	77844154	77844296	.	-	.	transcript_id "Isoform117688_272"; gene_id "Isoform117688_272.gene"; gene_name "Isoform117688_272";
chr15	Mandalorion	exon	77845814	77845943	.	-	.	transcript_id "Isoform117688_272"; gene_id "Isoform117688_272.gene"; gene_name "Isoform117688_272";
chr15	Mandalorion	CDS	77845814	77845943	.	-	.	transcript_id "Isoform117688_272"; gene_id "Isoform117688_272.gene"; gene_name "Isoform117688_272";
chr15	Mandalorion	exon	77846046	77846131	.	-	.	transcript_id "Isoform117688_272"; gene_id "Isoform117688_272.gene"; gene_name "Isoform117688_272";
chr15	Mandalorion	CDS	77846046	77846131	.	-	.	transcript_id "Isoform117688_272"; gene_id "Isoform117688_272.gene"; gene_name "Isoform117688_272";
chr15	Mandalorion	exon	77846640	77846770	.	-	.	transcript_id "Isoform117688_272"; gene_id "Isoform117688_272.gene"; gene_name "Isoform117688_272";
chr15	Mandalorion	CDS	77846640	77846770	.	-	.	transcript_id "Isoform117688_272"; gene_id "Isoform117688_272.gene"; gene_name "Isoform117688_272";
chr15	Mandalorion	exon	77847378	77847525	.	-	.	transcript_id "Isoform117688_272"; gene_id "Isoform117688_272.gene"; gene_name "Isoform117688_272";
chr15	Mandalorion	CDS	77847378	77847525	.	-	.	transcript_id "Isoform117688_272"; gene_id "Isoform117688_272.gene"; gene_name "Isoform117688_272";
chr15	Mandalorion	exon	77848220	77848352	.	-	.	transcript_id "Isoform117688_272"; gene_id "Isoform117688_272.gene"; gene_name "Isoform117688_272";
chr15	Mandalorion	CDS	77848220	77848352	.	-	.	transcript_id "Isoform117688_272"; gene_id "Isoform117688_272.gene"; gene_name "Isoform117688_272";
chr15	Mandalorion	exon	77849103	77849215	.	-	.	transcript_id "Isoform117688_272"; gene_id "Isoform117688_272.gene"; gene_name "Isoform117688_272";
chr15	Mandalorion	CDS	77849103	77849215	.	-	.	transcript_id "Isoform117688_272"; gene_id "Isoform117688_272.gene"; gene_name "Isoform117688_272";
chr15	Mandalorion	exon	77850338	77850410	.	-	.	transcript_id "Isoform117688_272"; gene_id "Isoform117688_272.gene"; gene_name "Isoform117688_272";
chr15	Mandalorion	CDS	77850338	77850410	.	-	.	transcript_id "Isoform117688_272"; gene_id "Isoform117688_272.gene"; gene_name "Isoform117688_272";
chr15	Mandalorion	exon	77850882	77850967	.	-	.	transcript_id "Isoform117688_272"; gene_id "Isoform117688_272.gene"; gene_name "Isoform117688_272";
chr15	Mandalorion	CDS	77850882	77850967	.	-	.	transcript_id "Isoform117688_272"; gene_id "Isoform117688_272.gene"; gene_name "Isoform117688_272";
chr15	Mandalorion	exon	77851503	77851639	.	-	.	transcript_id "Isoform117688_272"; gene_id "Isoform117688_272.gene"; gene_name "Isoform117688_272";
chr15	Mandalorion	CDS	77851503	77851639	.	-	.	transcript_id "Isoform117688_272"; gene_id "Isoform117688_272.gene"; gene_name "Isoform117688_272";
chr15	Mandalorion	exon	77852376	77852421	.	-	.	transcript_id "Isoform117688_272"; gene_id "Isoform117688_272.gene"; gene_name "Isoform117688_272";
chr15	Mandalorion	CDS	77852376	77852421	.	-	.	transcript_id "Isoform117688_272"; gene_id "Isoform117688_272.gene"; gene_name "Isoform117688_272";
chr15	Mandalorion	exon	77852657	77852789	.	-	.	transcript_id "Isoform117688_272"; gene_id "Isoform117688_272.gene"; gene_name "Isoform117688_272";
chr15	Mandalorion	start_codon	77852777	77852779	.	-	.	transcript_id "Isoform117688_272"; gene_id "Isoform117688_272.gene"; gene_name "Isoform117688_272";
chr15	Mandalorion	CDS	77852657	77852779	.	-	.	transcript_id "Isoform117688_272"; gene_id "Isoform117688_272.gene"; gene_name "Isoform117688_272";
chr15	Mandalorion	exon	77854659	77854778	.	-	.	transcript_id "Isoform117688_272"; gene_id "Isoform117688_272.gene"; gene_name "Isoform117688_272";
chr15	Mandalorion	transcript	77843201	77855013	.	-	.	transcript_id "Isoform117694_6027"; gene_id "Isoform117694_6027.gene"; gene_name "Isoform117694_6027";
chr15	Mandalorion	exon	77843201	77843322	.	-	.	transcript_id "Isoform117694_6027"; gene_id "Isoform117694_6027.gene"; gene_name "Isoform117694_6027";
chr15	Mandalorion	CDS	77843312	77843322	.	-	.	transcript_id "Isoform117694_6027"; gene_id "Isoform117694_6027.gene"; gene_name "Isoform117694_6027";
chr15	Mandalorion	stop_codon	77843309	77843311	.	-	.	transcript_id "Isoform117694_6027"; gene_id "Isoform117694_6027.gene"; gene_name "Isoform117694_6027";
chr15	Mandalorion	exon	77843712	77843995	.	-	.	transcript_id "Isoform117694_6027"; gene_id "Isoform117694_6027.gene"; gene_name "Isoform117694_6027";
chr15	Mandalorion	CDS	77843712	77843995	.	-	.	transcript_id "Isoform117694_6027"; gene_id "Isoform117694_6027.gene"; gene_name "Isoform117694_6027";
chr15	Mandalorion	exon	77844154	77844296	.	-	.	transcript_id "Isoform117694_6027"; gene_id "Isoform117694_6027.gene"; gene_name "Isoform117694_6027";
chr15	Mandalorion	CDS	77844154	77844296	.	-	.	transcript_id "Isoform117694_6027"; gene_id "Isoform117694_6027.gene"; gene_name "Isoform117694_6027";
chr15	Mandalorion	exon	77845814	77845943	.	-	.	transcript_id "Isoform117694_6027"; gene_id "Isoform117694_6027.gene"; gene_name "Isoform117694_6027";
chr15	Mandalorion	CDS	77845814	77845943	.	-	.	transcript_id "Isoform117694_6027"; gene_id "Isoform117694_6027.gene"; gene_name "Isoform117694_6027";
chr15	Mandalorion	exon	77846046	77846131	.	-	.	transcript_id "Isoform117694_6027"; gene_id "Isoform117694_6027.gene"; gene_name "Isoform117694_6027";
chr15	Mandalorion	CDS	77846046	77846131	.	-	.	transcript_id "Isoform117694_6027"; gene_id "Isoform117694_6027.gene"; gene_name "Isoform117694_6027";
chr15	Mandalorion	exon	77846640	77846770	.	-	.	transcript_id "Isoform117694_6027"; gene_id "Isoform117694_6027.gene"; gene_name "Isoform117694_6027";
chr15	Mandalorion	CDS	77846640	77846770	.	-	.	transcript_id "Isoform117694_6027"; gene_id "Isoform117694_6027.gene"; gene_name "Isoform117694_6027";
chr15	Mandalorion	exon	77847378	77847525	.	-	.	transcript_id "Isoform117694_6027"; gene_id "Isoform117694_6027.gene"; gene_name "Isoform117694_6027";
chr15	Mandalorion	CDS	77847378	77847525	.	-	.	transcript_id "Isoform117694_6027"; gene_id "Isoform117694_6027.gene"; gene_name "Isoform117694_6027";
chr15	Mandalorion	exon	77848220	77848352	.	-	.	transcript_id "Isoform117694_6027"; gene_id "Isoform117694_6027.gene"; gene_name "Isoform117694_6027";
chr15	Mandalorion	CDS	77848220	77848352	.	-	.	transcript_id "Isoform117694_6027"; gene_id "Isoform117694_6027.gene"; gene_name "Isoform117694_6027";
chr15	Mandalorion	exon	77849103	77849215	.	-	.	transcript_id "Isoform117694_6027"; gene_id "Isoform117694_6027.gene"; gene_name "Isoform117694_6027";
chr15	Mandalorion	CDS	77849103	77849215	.	-	.	transcript_id "Isoform117694_6027"; gene_id "Isoform117694_6027.gene"; gene_name "Isoform117694_6027";
chr15	Mandalorion	exon	77850338	77850410	.	-	.	transcript_id "Isoform117694_6027"; gene_id "Isoform117694_6027.gene"; gene_name "Isoform117694_6027";
chr15	Mandalorion	CDS	77850338	77850410	.	-	.	transcript_id "Isoform117694_6027"; gene_id "Isoform117694_6027.gene"; gene_name "Isoform117694_6027";
chr15	Mandalorion	exon	77850882	77850967	.	-	.	transcript_id "Isoform117694_6027"; gene_id "Isoform117694_6027.gene"; gene_name "Isoform117694_6027";
chr15	Mandalorion	CDS	77850882	77850967	.	-	.	transcript_id "Isoform117694_6027"; gene_id "Isoform117694_6027.gene"; gene_name "Isoform117694_6027";
chr15	Mandalorion	exon	77851503	77851639	.	-	.	transcript_id "Isoform117694_6027"; gene_id "Isoform117694_6027.gene"; gene_name "Isoform117694_6027";
chr15	Mandalorion	CDS	77851503	77851639	.	-	.	transcript_id "Isoform117694_6027"; gene_id "Isoform117694_6027.gene"; gene_name "Isoform117694_6027";
chr15	Mandalorion	exon	77852376	77852421	.	-	.	transcript_id "Isoform117694_6027"; gene_id "Isoform117694_6027.gene"; gene_name "Isoform117694_6027";
chr15	Mandalorion	CDS	77852376	77852421	.	-	.	transcript_id "Isoform117694_6027"; gene_id "Isoform117694_6027.gene"; gene_name "Isoform117694_6027";
chr15	Mandalorion	exon	77852657	77852789	.	-	.	transcript_id "Isoform117694_6027"; gene_id "Isoform117694_6027.gene"; gene_name "Isoform117694_6027";
chr15	Mandalorion	start_codon	77852777	77852779	.	-	.	transcript_id "Isoform117694_6027"; gene_id "Isoform117694_6027.gene"; gene_name "Isoform117694_6027";
chr15	Mandalorion	CDS	77852657	77852779	.	-	.	transcript_id "Isoform117694_6027"; gene_id "Isoform117694_6027.gene"; gene_name "Isoform117694_6027";
chr15	Mandalorion	exon	77854883	77855013	.	-	.	transcript_id "Isoform117694_6027"; gene_id "Isoform117694_6027.gene"; gene_name "Isoform117694_6027";
chr15	Mandalorion	transcript	77843201	77855321	.	-	.	transcript_id "Isoform117696_306"; gene_id "Isoform117696_306.gene"; gene_name "Isoform117696_306";
chr15	Mandalorion	exon	77843201	77843322	.	-	.	transcript_id "Isoform117696_306"; gene_id "Isoform117696_306.gene"; gene_name "Isoform117696_306";
chr15	Mandalorion	CDS	77843312	77843322	.	-	.	transcript_id "Isoform117696_306"; gene_id "Isoform117696_306.gene"; gene_name "Isoform117696_306";
chr15	Mandalorion	stop_codon	77843309	77843311	.	-	.	transcript_id "Isoform117696_306"; gene_id "Isoform117696_306.gene"; gene_name "Isoform117696_306";
chr15	Mandalorion	exon	77843712	77843995	.	-	.	transcript_id "Isoform117696_306"; gene_id "Isoform117696_306.gene"; gene_name "Isoform117696_306";
chr15	Mandalorion	CDS	77843712	77843995	.	-	.	transcript_id "Isoform117696_306"; gene_id "Isoform117696_306.gene"; gene_name "Isoform117696_306";
chr15	Mandalorion	exon	77844154	77844296	.	-	.	transcript_id "Isoform117696_306"; gene_id "Isoform117696_306.gene"; gene_name "Isoform117696_306";
chr15	Mandalorion	CDS	77844154	77844296	.	-	.	transcript_id "Isoform117696_306"; gene_id "Isoform117696_306.gene"; gene_name "Isoform117696_306";
chr15	Mandalorion	exon	77845814	77845943	.	-	.	transcript_id "Isoform117696_306"; gene_id "Isoform117696_306.gene"; gene_name "Isoform117696_306";
chr15	Mandalorion	CDS	77845814	77845943	.	-	.	transcript_id "Isoform117696_306"; gene_id "Isoform117696_306.gene"; gene_name "Isoform117696_306";
chr15	Mandalorion	exon	77846046	77846131	.	-	.	transcript_id "Isoform117696_306"; gene_id "Isoform117696_306.gene"; gene_name "Isoform117696_306";
chr15	Mandalorion	CDS	77846046	77846131	.	-	.	transcript_id "Isoform117696_306"; gene_id "Isoform117696_306.gene"; gene_name "Isoform117696_306";
chr15	Mandalorion	exon	77846640	77846770	.	-	.	transcript_id "Isoform117696_306"; gene_id "Isoform117696_306.gene"; gene_name "Isoform117696_306";
chr15	Mandalorion	CDS	77846640	77846770	.	-	.	transcript_id "Isoform117696_306"; gene_id "Isoform117696_306.gene"; gene_name "Isoform117696_306";
chr15	Mandalorion	exon	77847378	77847525	.	-	.	transcript_id "Isoform117696_306"; gene_id "Isoform117696_306.gene"; gene_name "Isoform117696_306";
chr15	Mandalorion	CDS	77847378	77847525	.	-	.	transcript_id "Isoform117696_306"; gene_id "Isoform117696_306.gene"; gene_name "Isoform117696_306";
chr15	Mandalorion	exon	77848220	77848352	.	-	.	transcript_id "Isoform117696_306"; gene_id "Isoform117696_306.gene"; gene_name "Isoform117696_306";
chr15	Mandalorion	CDS	77848220	77848352	.	-	.	transcript_id "Isoform117696_306"; gene_id "Isoform117696_306.gene"; gene_name "Isoform117696_306";
chr15	Mandalorion	exon	77849103	77849215	.	-	.	transcript_id "Isoform117696_306"; gene_id "Isoform117696_306.gene"; gene_name "Isoform117696_306";
chr15	Mandalorion	CDS	77849103	77849215	.	-	.	transcript_id "Isoform117696_306"; gene_id "Isoform117696_306.gene"; gene_name "Isoform117696_306";
chr15	Mandalorion	exon	77850338	77850410	.	-	.	transcript_id "Isoform117696_306"; gene_id "Isoform117696_306.gene"; gene_name "Isoform117696_306";
chr15	Mandalorion	CDS	77850338	77850410	.	-	.	transcript_id "Isoform117696_306"; gene_id "Isoform117696_306.gene"; gene_name "Isoform117696_306";
chr15	Mandalorion	exon	77850882	77850967	.	-	.	transcript_id "Isoform117696_306"; gene_id "Isoform117696_306.gene"; gene_name "Isoform117696_306";
chr15	Mandalorion	CDS	77850882	77850967	.	-	.	transcript_id "Isoform117696_306"; gene_id "Isoform117696_306.gene"; gene_name "Isoform117696_306";
chr15	Mandalorion	exon	77851503	77851639	.	-	.	transcript_id "Isoform117696_306"; gene_id "Isoform117696_306.gene"; gene_name "Isoform117696_306";
chr15	Mandalorion	CDS	77851503	77851639	.	-	.	transcript_id "Isoform117696_306"; gene_id "Isoform117696_306.gene"; gene_name "Isoform117696_306";
chr15	Mandalorion	exon	77852376	77852421	.	-	.	transcript_id "Isoform117696_306"; gene_id "Isoform117696_306.gene"; gene_name "Isoform117696_306";
chr15	Mandalorion	CDS	77852376	77852421	.	-	.	transcript_id "Isoform117696_306"; gene_id "Isoform117696_306.gene"; gene_name "Isoform117696_306";
chr15	Mandalorion	exon	77852657	77852789	.	-	.	transcript_id "Isoform117696_306"; gene_id "Isoform117696_306.gene"; gene_name "Isoform117696_306";
chr15	Mandalorion	start_codon	77852777	77852779	.	-	.	transcript_id "Isoform117696_306"; gene_id "Isoform117696_306.gene"; gene_name "Isoform117696_306";
chr15	Mandalorion	CDS	77852657	77852779	.	-	.	transcript_id "Isoform117696_306"; gene_id "Isoform117696_306.gene"; gene_name "Isoform117696_306";
chr15	Mandalorion	exon	77854883	77855321	.	-	.	transcript_id "Isoform117696_306"; gene_id "Isoform117696_306.gene"; gene_name "Isoform117696_306";
chr15	Mandalorion	transcript	77855296	77855937	.	+	.	transcript_id "Isoform117707_3"; gene_id "Isoform117707_3.gene"; gene_name "Isoform117707_3";
chr15	Mandalorion	exon	77855296	77855937	.	+	.	transcript_id "Isoform117707_3"; gene_id "Isoform117707_3.gene"; gene_name "Isoform117707_3";
chr15	Mandalorion	start_codon	77855443	77855445	.	+	.	transcript_id "Isoform117707_3"; gene_id "Isoform117707_3.gene"; gene_name "Isoform117707_3";
chr15	Mandalorion	CDS	77855443	77855784	.	+	.	transcript_id "Isoform117707_3"; gene_id "Isoform117707_3.gene"; gene_name "Isoform117707_3";
chr15	Mandalorion	stop_codon	77855785	77855787	.	+	.	transcript_id "Isoform117707_3"; gene_id "Isoform117707_3.gene"; gene_name "Isoform117707_3";
chr15	Mandalorion	transcript	78043664	78058269	.	-	.	transcript_id "Isoform117711_252"; gene_id "Isoform117711_252.gene"; gene_name "Isoform117711_252";
chr15	Mandalorion	exon	78043664	78043908	.	-	.	transcript_id "Isoform117711_252"; gene_id "Isoform117711_252.gene"; gene_name "Isoform117711_252";
chr15	Mandalorion	CDS	78043813	78043908	.	-	.	transcript_id "Isoform117711_252"; gene_id "Isoform117711_252.gene"; gene_name "Isoform117711_252";
chr15	Mandalorion	stop_codon	78043810	78043812	.	-	.	transcript_id "Isoform117711_252"; gene_id "Isoform117711_252.gene"; gene_name "Isoform117711_252";
chr15	Mandalorion	exon	78048390	78048499	.	-	.	transcript_id "Isoform117711_252"; gene_id "Isoform117711_252.gene"; gene_name "Isoform117711_252";
chr15	Mandalorion	CDS	78048390	78048499	.	-	.	transcript_id "Isoform117711_252"; gene_id "Isoform117711_252.gene"; gene_name "Isoform117711_252";
chr15	Mandalorion	exon	78049347	78049464	.	-	.	transcript_id "Isoform117711_252"; gene_id "Isoform117711_252.gene"; gene_name "Isoform117711_252";
chr15	Mandalorion	CDS	78049347	78049464	.	-	.	transcript_id "Isoform117711_252"; gene_id "Isoform117711_252.gene"; gene_name "Isoform117711_252";
chr15	Mandalorion	exon	78050174	78050233	.	-	.	transcript_id "Isoform117711_252"; gene_id "Isoform117711_252.gene"; gene_name "Isoform117711_252";
chr15	Mandalorion	CDS	78050174	78050233	.	-	.	transcript_id "Isoform117711_252"; gene_id "Isoform117711_252.gene"; gene_name "Isoform117711_252";
chr15	Mandalorion	exon	78051270	78051329	.	-	.	transcript_id "Isoform117711_252"; gene_id "Isoform117711_252.gene"; gene_name "Isoform117711_252";
chr15	Mandalorion	CDS	78051270	78051329	.	-	.	transcript_id "Isoform117711_252"; gene_id "Isoform117711_252.gene"; gene_name "Isoform117711_252";
chr15	Mandalorion	exon	78052113	78052192	.	-	.	transcript_id "Isoform117711_252"; gene_id "Isoform117711_252.gene"; gene_name "Isoform117711_252";
chr15	Mandalorion	CDS	78052113	78052192	.	-	.	transcript_id "Isoform117711_252"; gene_id "Isoform117711_252.gene"; gene_name "Isoform117711_252";
chr15	Mandalorion	exon	78057969	78058269	.	-	.	transcript_id "Isoform117711_252"; gene_id "Isoform117711_252.gene"; gene_name "Isoform117711_252";
chr15	Mandalorion	start_codon	78058000	78058002	.	-	.	transcript_id "Isoform117711_252"; gene_id "Isoform117711_252.gene"; gene_name "Isoform117711_252";
chr15	Mandalorion	CDS	78057969	78058002	.	-	.	transcript_id "Isoform117711_252"; gene_id "Isoform117711_252.gene"; gene_name "Isoform117711_252";
chr15	Mandalorion	transcript	78043664	78058162	.	-	.	transcript_id "Isoform117712_510"; gene_id "Isoform117712_510.gene"; gene_name "Isoform117712_510";
chr15	Mandalorion	exon	78043664	78043908	.	-	.	transcript_id "Isoform117712_510"; gene_id "Isoform117712_510.gene"; gene_name "Isoform117712_510";
chr15	Mandalorion	CDS	78043813	78043908	.	-	.	transcript_id "Isoform117712_510"; gene_id "Isoform117712_510.gene"; gene_name "Isoform117712_510";
chr15	Mandalorion	stop_codon	78043810	78043812	.	-	.	transcript_id "Isoform117712_510"; gene_id "Isoform117712_510.gene"; gene_name "Isoform117712_510";
chr15	Mandalorion	exon	78048390	78048499	.	-	.	transcript_id "Isoform117712_510"; gene_id "Isoform117712_510.gene"; gene_name "Isoform117712_510";
chr15	Mandalorion	CDS	78048390	78048499	.	-	.	transcript_id "Isoform117712_510"; gene_id "Isoform117712_510.gene"; gene_name "Isoform117712_510";
chr15	Mandalorion	exon	78049347	78049464	.	-	.	transcript_id "Isoform117712_510"; gene_id "Isoform117712_510.gene"; gene_name "Isoform117712_510";
chr15	Mandalorion	CDS	78049347	78049464	.	-	.	transcript_id "Isoform117712_510"; gene_id "Isoform117712_510.gene"; gene_name "Isoform117712_510";
chr15	Mandalorion	exon	78050174	78050233	.	-	.	transcript_id "Isoform117712_510"; gene_id "Isoform117712_510.gene"; gene_name "Isoform117712_510";
chr15	Mandalorion	CDS	78050174	78050233	.	-	.	transcript_id "Isoform117712_510"; gene_id "Isoform117712_510.gene"; gene_name "Isoform117712_510";
chr15	Mandalorion	exon	78051270	78051329	.	-	.	transcript_id "Isoform117712_510"; gene_id "Isoform117712_510.gene"; gene_name "Isoform117712_510";
chr15	Mandalorion	CDS	78051270	78051329	.	-	.	transcript_id "Isoform117712_510"; gene_id "Isoform117712_510.gene"; gene_name "Isoform117712_510";
chr15	Mandalorion	exon	78052113	78052192	.	-	.	transcript_id "Isoform117712_510"; gene_id "Isoform117712_510.gene"; gene_name "Isoform117712_510";
chr15	Mandalorion	CDS	78052113	78052192	.	-	.	transcript_id "Isoform117712_510"; gene_id "Isoform117712_510.gene"; gene_name "Isoform117712_510";
chr15	Mandalorion	exon	78057969	78058162	.	-	.	transcript_id "Isoform117712_510"; gene_id "Isoform117712_510.gene"; gene_name "Isoform117712_510";
chr15	Mandalorion	start_codon	78058000	78058002	.	-	.	transcript_id "Isoform117712_510"; gene_id "Isoform117712_510.gene"; gene_name "Isoform117712_510";
chr15	Mandalorion	CDS	78057969	78058002	.	-	.	transcript_id "Isoform117712_510"; gene_id "Isoform117712_510.gene"; gene_name "Isoform117712_510";
chr15	Mandalorion	transcript	78128997	78146782	.	+	.	transcript_id "Isoform117719_7"; gene_id "Isoform117719_7.gene"; gene_name "Isoform117719_7";
chr15	Mandalorion	exon	78128997	78129075	.	+	.	transcript_id "Isoform117719_7"; gene_id "Isoform117719_7.gene"; gene_name "Isoform117719_7";
chr15	Mandalorion	exon	78129254	78129287	.	+	.	transcript_id "Isoform117719_7"; gene_id "Isoform117719_7.gene"; gene_name "Isoform117719_7";
chr15	Mandalorion	start_codon	78129256	78129258	.	+	.	transcript_id "Isoform117719_7"; gene_id "Isoform117719_7.gene"; gene_name "Isoform117719_7";
chr15	Mandalorion	CDS	78129256	78129287	.	+	.	transcript_id "Isoform117719_7"; gene_id "Isoform117719_7.gene"; gene_name "Isoform117719_7";
chr15	Mandalorion	exon	78134582	78134666	.	+	.	transcript_id "Isoform117719_7"; gene_id "Isoform117719_7.gene"; gene_name "Isoform117719_7";
chr15	Mandalorion	CDS	78134582	78134666	.	+	.	transcript_id "Isoform117719_7"; gene_id "Isoform117719_7.gene"; gene_name "Isoform117719_7";
chr15	Mandalorion	exon	78135062	78135215	.	+	.	transcript_id "Isoform117719_7"; gene_id "Isoform117719_7.gene"; gene_name "Isoform117719_7";
chr15	Mandalorion	CDS	78135062	78135215	.	+	.	transcript_id "Isoform117719_7"; gene_id "Isoform117719_7.gene"; gene_name "Isoform117719_7";
chr15	Mandalorion	exon	78137497	78137567	.	+	.	transcript_id "Isoform117719_7"; gene_id "Isoform117719_7.gene"; gene_name "Isoform117719_7";
chr15	Mandalorion	CDS	78137497	78137567	.	+	.	transcript_id "Isoform117719_7"; gene_id "Isoform117719_7.gene"; gene_name "Isoform117719_7";
chr15	Mandalorion	exon	78138987	78139114	.	+	.	transcript_id "Isoform117719_7"; gene_id "Isoform117719_7.gene"; gene_name "Isoform117719_7";
chr15	Mandalorion	CDS	78138987	78139114	.	+	.	transcript_id "Isoform117719_7"; gene_id "Isoform117719_7.gene"; gene_name "Isoform117719_7";
chr15	Mandalorion	exon	78139652	78139709	.	+	.	transcript_id "Isoform117719_7"; gene_id "Isoform117719_7.gene"; gene_name "Isoform117719_7";
chr15	Mandalorion	CDS	78139652	78139709	.	+	.	transcript_id "Isoform117719_7"; gene_id "Isoform117719_7.gene"; gene_name "Isoform117719_7";
chr15	Mandalorion	exon	78140131	78140229	.	+	.	transcript_id "Isoform117719_7"; gene_id "Isoform117719_7.gene"; gene_name "Isoform117719_7";
chr15	Mandalorion	CDS	78140131	78140229	.	+	.	transcript_id "Isoform117719_7"; gene_id "Isoform117719_7.gene"; gene_name "Isoform117719_7";
chr15	Mandalorion	exon	78144824	78144954	.	+	.	transcript_id "Isoform117719_7"; gene_id "Isoform117719_7.gene"; gene_name "Isoform117719_7";
chr15	Mandalorion	CDS	78144824	78144954	.	+	.	transcript_id "Isoform117719_7"; gene_id "Isoform117719_7.gene"; gene_name "Isoform117719_7";
chr15	Mandalorion	exon	78145172	78145237	.	+	.	transcript_id "Isoform117719_7"; gene_id "Isoform117719_7.gene"; gene_name "Isoform117719_7";
chr15	Mandalorion	CDS	78145172	78145237	.	+	.	transcript_id "Isoform117719_7"; gene_id "Isoform117719_7.gene"; gene_name "Isoform117719_7";
chr15	Mandalorion	exon	78146396	78146782	.	+	.	transcript_id "Isoform117719_7"; gene_id "Isoform117719_7.gene"; gene_name "Isoform117719_7";
chr15	Mandalorion	CDS	78146396	78146588	.	+	.	transcript_id "Isoform117719_7"; gene_id "Isoform117719_7.gene"; gene_name "Isoform117719_7";
chr15	Mandalorion	stop_codon	78146589	78146591	.	+	.	transcript_id "Isoform117719_7"; gene_id "Isoform117719_7.gene"; gene_name "Isoform117719_7";
chr15	Mandalorion	transcript	78129046	78146782	.	+	.	transcript_id "Isoform117721_101"; gene_id "Isoform117721_101.gene"; gene_name "Isoform117721_101";
chr15	Mandalorion	exon	78129046	78129287	.	+	.	transcript_id "Isoform117721_101"; gene_id "Isoform117721_101.gene"; gene_name "Isoform117721_101";
chr15	Mandalorion	start_codon	78129256	78129258	.	+	.	transcript_id "Isoform117721_101"; gene_id "Isoform117721_101.gene"; gene_name "Isoform117721_101";
chr15	Mandalorion	CDS	78129256	78129287	.	+	.	transcript_id "Isoform117721_101"; gene_id "Isoform117721_101.gene"; gene_name "Isoform117721_101";
chr15	Mandalorion	exon	78134582	78134666	.	+	.	transcript_id "Isoform117721_101"; gene_id "Isoform117721_101.gene"; gene_name "Isoform117721_101";
chr15	Mandalorion	CDS	78134582	78134666	.	+	.	transcript_id "Isoform117721_101"; gene_id "Isoform117721_101.gene"; gene_name "Isoform117721_101";
chr15	Mandalorion	exon	78135062	78135215	.	+	.	transcript_id "Isoform117721_101"; gene_id "Isoform117721_101.gene"; gene_name "Isoform117721_101";
chr15	Mandalorion	CDS	78135062	78135215	.	+	.	transcript_id "Isoform117721_101"; gene_id "Isoform117721_101.gene"; gene_name "Isoform117721_101";
chr15	Mandalorion	exon	78137497	78137567	.	+	.	transcript_id "Isoform117721_101"; gene_id "Isoform117721_101.gene"; gene_name "Isoform117721_101";
chr15	Mandalorion	CDS	78137497	78137567	.	+	.	transcript_id "Isoform117721_101"; gene_id "Isoform117721_101.gene"; gene_name "Isoform117721_101";
chr15	Mandalorion	exon	78138987	78139114	.	+	.	transcript_id "Isoform117721_101"; gene_id "Isoform117721_101.gene"; gene_name "Isoform117721_101";
chr15	Mandalorion	CDS	78138987	78139114	.	+	.	transcript_id "Isoform117721_101"; gene_id "Isoform117721_101.gene"; gene_name "Isoform117721_101";
chr15	Mandalorion	exon	78139652	78139709	.	+	.	transcript_id "Isoform117721_101"; gene_id "Isoform117721_101.gene"; gene_name "Isoform117721_101";
chr15	Mandalorion	CDS	78139652	78139709	.	+	.	transcript_id "Isoform117721_101"; gene_id "Isoform117721_101.gene"; gene_name "Isoform117721_101";
chr15	Mandalorion	exon	78140131	78140229	.	+	.	transcript_id "Isoform117721_101"; gene_id "Isoform117721_101.gene"; gene_name "Isoform117721_101";
chr15	Mandalorion	CDS	78140131	78140229	.	+	.	transcript_id "Isoform117721_101"; gene_id "Isoform117721_101.gene"; gene_name "Isoform117721_101";
chr15	Mandalorion	exon	78144824	78144954	.	+	.	transcript_id "Isoform117721_101"; gene_id "Isoform117721_101.gene"; gene_name "Isoform117721_101";
chr15	Mandalorion	CDS	78144824	78144954	.	+	.	transcript_id "Isoform117721_101"; gene_id "Isoform117721_101.gene"; gene_name "Isoform117721_101";
chr15	Mandalorion	exon	78145172	78145237	.	+	.	transcript_id "Isoform117721_101"; gene_id "Isoform117721_101.gene"; gene_name "Isoform117721_101";
chr15	Mandalorion	CDS	78145172	78145237	.	+	.	transcript_id "Isoform117721_101"; gene_id "Isoform117721_101.gene"; gene_name "Isoform117721_101";
chr15	Mandalorion	exon	78146396	78146782	.	+	.	transcript_id "Isoform117721_101"; gene_id "Isoform117721_101.gene"; gene_name "Isoform117721_101";
chr15	Mandalorion	CDS	78146396	78146588	.	+	.	transcript_id "Isoform117721_101"; gene_id "Isoform117721_101.gene"; gene_name "Isoform117721_101";
chr15	Mandalorion	stop_codon	78146589	78146591	.	+	.	transcript_id "Isoform117721_101"; gene_id "Isoform117721_101.gene"; gene_name "Isoform117721_101";
chr15	Mandalorion	transcript	78129019	78146782	.	+	.	transcript_id "Isoform117724_9"; gene_id "Isoform117724_9.gene"; gene_name "Isoform117724_9";
chr15	Mandalorion	exon	78129019	78129287	.	+	.	transcript_id "Isoform117724_9"; gene_id "Isoform117724_9.gene"; gene_name "Isoform117724_9";
chr15	Mandalorion	start_codon	78129256	78129258	.	+	.	transcript_id "Isoform117724_9"; gene_id "Isoform117724_9.gene"; gene_name "Isoform117724_9";
chr15	Mandalorion	CDS	78129256	78129287	.	+	.	transcript_id "Isoform117724_9"; gene_id "Isoform117724_9.gene"; gene_name "Isoform117724_9";
chr15	Mandalorion	exon	78134582	78134666	.	+	.	transcript_id "Isoform117724_9"; gene_id "Isoform117724_9.gene"; gene_name "Isoform117724_9";
chr15	Mandalorion	CDS	78134582	78134666	.	+	.	transcript_id "Isoform117724_9"; gene_id "Isoform117724_9.gene"; gene_name "Isoform117724_9";
chr15	Mandalorion	exon	78135062	78135215	.	+	.	transcript_id "Isoform117724_9"; gene_id "Isoform117724_9.gene"; gene_name "Isoform117724_9";
chr15	Mandalorion	CDS	78135062	78135215	.	+	.	transcript_id "Isoform117724_9"; gene_id "Isoform117724_9.gene"; gene_name "Isoform117724_9";
chr15	Mandalorion	exon	78137497	78137567	.	+	.	transcript_id "Isoform117724_9"; gene_id "Isoform117724_9.gene"; gene_name "Isoform117724_9";
chr15	Mandalorion	CDS	78137497	78137567	.	+	.	transcript_id "Isoform117724_9"; gene_id "Isoform117724_9.gene"; gene_name "Isoform117724_9";
chr15	Mandalorion	exon	78138987	78139114	.	+	.	transcript_id "Isoform117724_9"; gene_id "Isoform117724_9.gene"; gene_name "Isoform117724_9";
chr15	Mandalorion	CDS	78138987	78139114	.	+	.	transcript_id "Isoform117724_9"; gene_id "Isoform117724_9.gene"; gene_name "Isoform117724_9";
chr15	Mandalorion	exon	78139652	78139709	.	+	.	transcript_id "Isoform117724_9"; gene_id "Isoform117724_9.gene"; gene_name "Isoform117724_9";
chr15	Mandalorion	CDS	78139652	78139709	.	+	.	transcript_id "Isoform117724_9"; gene_id "Isoform117724_9.gene"; gene_name "Isoform117724_9";
chr15	Mandalorion	exon	78140131	78140229	.	+	.	transcript_id "Isoform117724_9"; gene_id "Isoform117724_9.gene"; gene_name "Isoform117724_9";
chr15	Mandalorion	CDS	78140131	78140229	.	+	.	transcript_id "Isoform117724_9"; gene_id "Isoform117724_9.gene"; gene_name "Isoform117724_9";
chr15	Mandalorion	exon	78144824	78144954	.	+	.	transcript_id "Isoform117724_9"; gene_id "Isoform117724_9.gene"; gene_name "Isoform117724_9";
chr15	Mandalorion	CDS	78144824	78144954	.	+	.	transcript_id "Isoform117724_9"; gene_id "Isoform117724_9.gene"; gene_name "Isoform117724_9";
chr15	Mandalorion	exon	78145172	78145237	.	+	.	transcript_id "Isoform117724_9"; gene_id "Isoform117724_9.gene"; gene_name "Isoform117724_9";
chr15	Mandalorion	CDS	78145172	78145237	.	+	.	transcript_id "Isoform117724_9"; gene_id "Isoform117724_9.gene"; gene_name "Isoform117724_9";
chr15	Mandalorion	exon	78146286	78146782	.	+	.	transcript_id "Isoform117724_9"; gene_id "Isoform117724_9.gene"; gene_name "Isoform117724_9";
chr15	Mandalorion	CDS	78146286	78146373	.	+	.	transcript_id "Isoform117724_9"; gene_id "Isoform117724_9.gene"; gene_name "Isoform117724_9";
chr15	Mandalorion	stop_codon	78146374	78146376	.	+	.	transcript_id "Isoform117724_9"; gene_id "Isoform117724_9.gene"; gene_name "Isoform117724_9";
chr15	Mandalorion	transcript	78129017	78146784	.	+	.	transcript_id "Isoform117726_3"; gene_id "Isoform117726_3.gene"; gene_name "Isoform117726_3";
chr15	Mandalorion	exon	78129017	78129287	.	+	.	transcript_id "Isoform117726_3"; gene_id "Isoform117726_3.gene"; gene_name "Isoform117726_3";
chr15	Mandalorion	start_codon	78129256	78129258	.	+	.	transcript_id "Isoform117726_3"; gene_id "Isoform117726_3.gene"; gene_name "Isoform117726_3";
chr15	Mandalorion	CDS	78129256	78129287	.	+	.	transcript_id "Isoform117726_3"; gene_id "Isoform117726_3.gene"; gene_name "Isoform117726_3";
chr15	Mandalorion	exon	78134582	78134666	.	+	.	transcript_id "Isoform117726_3"; gene_id "Isoform117726_3.gene"; gene_name "Isoform117726_3";
chr15	Mandalorion	CDS	78134582	78134666	.	+	.	transcript_id "Isoform117726_3"; gene_id "Isoform117726_3.gene"; gene_name "Isoform117726_3";
chr15	Mandalorion	exon	78135062	78135215	.	+	.	transcript_id "Isoform117726_3"; gene_id "Isoform117726_3.gene"; gene_name "Isoform117726_3";
chr15	Mandalorion	CDS	78135062	78135215	.	+	.	transcript_id "Isoform117726_3"; gene_id "Isoform117726_3.gene"; gene_name "Isoform117726_3";
chr15	Mandalorion	exon	78137497	78137567	.	+	.	transcript_id "Isoform117726_3"; gene_id "Isoform117726_3.gene"; gene_name "Isoform117726_3";
chr15	Mandalorion	CDS	78137497	78137567	.	+	.	transcript_id "Isoform117726_3"; gene_id "Isoform117726_3.gene"; gene_name "Isoform117726_3";
chr15	Mandalorion	exon	78138987	78139114	.	+	.	transcript_id "Isoform117726_3"; gene_id "Isoform117726_3.gene"; gene_name "Isoform117726_3";
chr15	Mandalorion	CDS	78138987	78139114	.	+	.	transcript_id "Isoform117726_3"; gene_id "Isoform117726_3.gene"; gene_name "Isoform117726_3";
chr15	Mandalorion	exon	78139652	78139709	.	+	.	transcript_id "Isoform117726_3"; gene_id "Isoform117726_3.gene"; gene_name "Isoform117726_3";
chr15	Mandalorion	CDS	78139652	78139709	.	+	.	transcript_id "Isoform117726_3"; gene_id "Isoform117726_3.gene"; gene_name "Isoform117726_3";
chr15	Mandalorion	exon	78140131	78140229	.	+	.	transcript_id "Isoform117726_3"; gene_id "Isoform117726_3.gene"; gene_name "Isoform117726_3";
chr15	Mandalorion	CDS	78140131	78140229	.	+	.	transcript_id "Isoform117726_3"; gene_id "Isoform117726_3.gene"; gene_name "Isoform117726_3";
chr15	Mandalorion	exon	78144824	78145237	.	+	.	transcript_id "Isoform117726_3"; gene_id "Isoform117726_3.gene"; gene_name "Isoform117726_3";
chr15	Mandalorion	CDS	78144824	78145087	.	+	.	transcript_id "Isoform117726_3"; gene_id "Isoform117726_3.gene"; gene_name "Isoform117726_3";
chr15	Mandalorion	stop_codon	78145088	78145090	.	+	.	transcript_id "Isoform117726_3"; gene_id "Isoform117726_3.gene"; gene_name "Isoform117726_3";
chr15	Mandalorion	exon	78146396	78146784	.	+	.	transcript_id "Isoform117726_3"; gene_id "Isoform117726_3.gene"; gene_name "Isoform117726_3";
chr15	Mandalorion	transcript	78129010	78146775	.	+	.	transcript_id "Isoform117728_3"; gene_id "Isoform117728_3.gene"; gene_name "Isoform117728_3";
chr15	Mandalorion	exon	78129010	78129287	.	+	.	transcript_id "Isoform117728_3"; gene_id "Isoform117728_3.gene"; gene_name "Isoform117728_3";
chr15	Mandalorion	exon	78135062	78135215	.	+	.	transcript_id "Isoform117728_3"; gene_id "Isoform117728_3.gene"; gene_name "Isoform117728_3";
chr15	Mandalorion	exon	78137497	78137567	.	+	.	transcript_id "Isoform117728_3"; gene_id "Isoform117728_3.gene"; gene_name "Isoform117728_3";
chr15	Mandalorion	start_codon	78137508	78137510	.	+	.	transcript_id "Isoform117728_3"; gene_id "Isoform117728_3.gene"; gene_name "Isoform117728_3";
chr15	Mandalorion	CDS	78137508	78137567	.	+	.	transcript_id "Isoform117728_3"; gene_id "Isoform117728_3.gene"; gene_name "Isoform117728_3";
chr15	Mandalorion	exon	78138987	78139114	.	+	.	transcript_id "Isoform117728_3"; gene_id "Isoform117728_3.gene"; gene_name "Isoform117728_3";
chr15	Mandalorion	CDS	78138987	78139114	.	+	.	transcript_id "Isoform117728_3"; gene_id "Isoform117728_3.gene"; gene_name "Isoform117728_3";
chr15	Mandalorion	exon	78139652	78140229	.	+	.	transcript_id "Isoform117728_3"; gene_id "Isoform117728_3.gene"; gene_name "Isoform117728_3";
chr15	Mandalorion	CDS	78139652	78139940	.	+	.	transcript_id "Isoform117728_3"; gene_id "Isoform117728_3.gene"; gene_name "Isoform117728_3";
chr15	Mandalorion	stop_codon	78139941	78139943	.	+	.	transcript_id "Isoform117728_3"; gene_id "Isoform117728_3.gene"; gene_name "Isoform117728_3";
chr15	Mandalorion	exon	78144824	78145237	.	+	.	transcript_id "Isoform117728_3"; gene_id "Isoform117728_3.gene"; gene_name "Isoform117728_3";
chr15	Mandalorion	exon	78146396	78146775	.	+	.	transcript_id "Isoform117728_3"; gene_id "Isoform117728_3.gene"; gene_name "Isoform117728_3";
chr15	Mandalorion	transcript	78210251	78235191	.	+	.	transcript_id "Isoform117732_9"; gene_id "Isoform117732_9.gene"; gene_name "Isoform117732_9";
chr15	Mandalorion	exon	78210251	78210298	.	+	.	transcript_id "Isoform117732_9"; gene_id "Isoform117732_9.gene"; gene_name "Isoform117732_9";
chr15	Mandalorion	exon	78219258	78219494	.	+	.	transcript_id "Isoform117732_9"; gene_id "Isoform117732_9.gene"; gene_name "Isoform117732_9";
chr15	Mandalorion	start_codon	78219407	78219409	.	+	.	transcript_id "Isoform117732_9"; gene_id "Isoform117732_9.gene"; gene_name "Isoform117732_9";
chr15	Mandalorion	CDS	78219407	78219494	.	+	.	transcript_id "Isoform117732_9"; gene_id "Isoform117732_9.gene"; gene_name "Isoform117732_9";
chr15	Mandalorion	exon	78220548	78220671	.	+	.	transcript_id "Isoform117732_9"; gene_id "Isoform117732_9.gene"; gene_name "Isoform117732_9";
chr15	Mandalorion	CDS	78220548	78220671	.	+	.	transcript_id "Isoform117732_9"; gene_id "Isoform117732_9.gene"; gene_name "Isoform117732_9";
chr15	Mandalorion	exon	78223002	78223189	.	+	.	transcript_id "Isoform117732_9"; gene_id "Isoform117732_9.gene"; gene_name "Isoform117732_9";
chr15	Mandalorion	CDS	78223002	78223189	.	+	.	transcript_id "Isoform117732_9"; gene_id "Isoform117732_9.gene"; gene_name "Isoform117732_9";
chr15	Mandalorion	exon	78224644	78224801	.	+	.	transcript_id "Isoform117732_9"; gene_id "Isoform117732_9.gene"; gene_name "Isoform117732_9";
chr15	Mandalorion	CDS	78224644	78224801	.	+	.	transcript_id "Isoform117732_9"; gene_id "Isoform117732_9.gene"; gene_name "Isoform117732_9";
chr15	Mandalorion	exon	78224880	78225048	.	+	.	transcript_id "Isoform117732_9"; gene_id "Isoform117732_9.gene"; gene_name "Isoform117732_9";
chr15	Mandalorion	CDS	78224880	78225048	.	+	.	transcript_id "Isoform117732_9"; gene_id "Isoform117732_9.gene"; gene_name "Isoform117732_9";
chr15	Mandalorion	exon	78225538	78225673	.	+	.	transcript_id "Isoform117732_9"; gene_id "Isoform117732_9.gene"; gene_name "Isoform117732_9";
chr15	Mandalorion	CDS	78225538	78225673	.	+	.	transcript_id "Isoform117732_9"; gene_id "Isoform117732_9.gene"; gene_name "Isoform117732_9";
chr15	Mandalorion	exon	78225794	78225954	.	+	.	transcript_id "Isoform117732_9"; gene_id "Isoform117732_9.gene"; gene_name "Isoform117732_9";
chr15	Mandalorion	CDS	78225794	78225954	.	+	.	transcript_id "Isoform117732_9"; gene_id "Isoform117732_9.gene"; gene_name "Isoform117732_9";
chr15	Mandalorion	exon	78228685	78228824	.	+	.	transcript_id "Isoform117732_9"; gene_id "Isoform117732_9.gene"; gene_name "Isoform117732_9";
chr15	Mandalorion	CDS	78228685	78228824	.	+	.	transcript_id "Isoform117732_9"; gene_id "Isoform117732_9.gene"; gene_name "Isoform117732_9";
chr15	Mandalorion	exon	78229599	78229758	.	+	.	transcript_id "Isoform117732_9"; gene_id "Isoform117732_9.gene"; gene_name "Isoform117732_9";
chr15	Mandalorion	CDS	78229599	78229758	.	+	.	transcript_id "Isoform117732_9"; gene_id "Isoform117732_9.gene"; gene_name "Isoform117732_9";
chr15	Mandalorion	exon	78230583	78230673	.	+	.	transcript_id "Isoform117732_9"; gene_id "Isoform117732_9.gene"; gene_name "Isoform117732_9";
chr15	Mandalorion	CDS	78230583	78230673	.	+	.	transcript_id "Isoform117732_9"; gene_id "Isoform117732_9.gene"; gene_name "Isoform117732_9";
chr15	Mandalorion	exon	78230877	78230934	.	+	.	transcript_id "Isoform117732_9"; gene_id "Isoform117732_9.gene"; gene_name "Isoform117732_9";
chr15	Mandalorion	CDS	78230877	78230934	.	+	.	transcript_id "Isoform117732_9"; gene_id "Isoform117732_9.gene"; gene_name "Isoform117732_9";
chr15	Mandalorion	exon	78231574	78231677	.	+	.	transcript_id "Isoform117732_9"; gene_id "Isoform117732_9.gene"; gene_name "Isoform117732_9";
chr15	Mandalorion	CDS	78231574	78231677	.	+	.	transcript_id "Isoform117732_9"; gene_id "Isoform117732_9.gene"; gene_name "Isoform117732_9";
chr15	Mandalorion	exon	78232272	78235191	.	+	.	transcript_id "Isoform117732_9"; gene_id "Isoform117732_9.gene"; gene_name "Isoform117732_9";
chr15	Mandalorion	CDS	78232272	78233382	.	+	.	transcript_id "Isoform117732_9"; gene_id "Isoform117732_9.gene"; gene_name "Isoform117732_9";
chr15	Mandalorion	stop_codon	78233383	78233385	.	+	.	transcript_id "Isoform117732_9"; gene_id "Isoform117732_9.gene"; gene_name "Isoform117732_9";
chr15	Mandalorion	transcript	78229083	78235191	.	+	.	transcript_id "Isoform117742_3"; gene_id "Isoform117742_3.gene"; gene_name "Isoform117742_3";
chr15	Mandalorion	exon	78229083	78229129	.	+	.	transcript_id "Isoform117742_3"; gene_id "Isoform117742_3.gene"; gene_name "Isoform117742_3";
chr15	Mandalorion	start_codon	78229097	78229099	.	+	.	transcript_id "Isoform117742_3"; gene_id "Isoform117742_3.gene"; gene_name "Isoform117742_3";
chr15	Mandalorion	CDS	78229097	78229129	.	+	.	transcript_id "Isoform117742_3"; gene_id "Isoform117742_3.gene"; gene_name "Isoform117742_3";
chr15	Mandalorion	exon	78229599	78229758	.	+	.	transcript_id "Isoform117742_3"; gene_id "Isoform117742_3.gene"; gene_name "Isoform117742_3";
chr15	Mandalorion	CDS	78229599	78229758	.	+	.	transcript_id "Isoform117742_3"; gene_id "Isoform117742_3.gene"; gene_name "Isoform117742_3";
chr15	Mandalorion	exon	78230583	78230673	.	+	.	transcript_id "Isoform117742_3"; gene_id "Isoform117742_3.gene"; gene_name "Isoform117742_3";
chr15	Mandalorion	CDS	78230583	78230673	.	+	.	transcript_id "Isoform117742_3"; gene_id "Isoform117742_3.gene"; gene_name "Isoform117742_3";
chr15	Mandalorion	exon	78230877	78230934	.	+	.	transcript_id "Isoform117742_3"; gene_id "Isoform117742_3.gene"; gene_name "Isoform117742_3";
chr15	Mandalorion	CDS	78230877	78230934	.	+	.	transcript_id "Isoform117742_3"; gene_id "Isoform117742_3.gene"; gene_name "Isoform117742_3";
chr15	Mandalorion	exon	78231574	78231677	.	+	.	transcript_id "Isoform117742_3"; gene_id "Isoform117742_3.gene"; gene_name "Isoform117742_3";
chr15	Mandalorion	CDS	78231574	78231677	.	+	.	transcript_id "Isoform117742_3"; gene_id "Isoform117742_3.gene"; gene_name "Isoform117742_3";
chr15	Mandalorion	exon	78232272	78235191	.	+	.	transcript_id "Isoform117742_3"; gene_id "Isoform117742_3.gene"; gene_name "Isoform117742_3";
chr15	Mandalorion	CDS	78232272	78233382	.	+	.	transcript_id "Isoform117742_3"; gene_id "Isoform117742_3.gene"; gene_name "Isoform117742_3";
chr15	Mandalorion	stop_codon	78233383	78233385	.	+	.	transcript_id "Isoform117742_3"; gene_id "Isoform117742_3.gene"; gene_name "Isoform117742_3";
chr15	Mandalorion	transcript	78229086	78235188	.	+	.	transcript_id "Isoform117744_4"; gene_id "Isoform117744_4.gene"; gene_name "Isoform117744_4";
chr15	Mandalorion	exon	78229086	78229145	.	+	.	transcript_id "Isoform117744_4"; gene_id "Isoform117744_4.gene"; gene_name "Isoform117744_4";
chr15	Mandalorion	exon	78229599	78229758	.	+	.	transcript_id "Isoform117744_4"; gene_id "Isoform117744_4.gene"; gene_name "Isoform117744_4";
chr15	Mandalorion	start_codon	78229635	78229637	.	+	.	transcript_id "Isoform117744_4"; gene_id "Isoform117744_4.gene"; gene_name "Isoform117744_4";
chr15	Mandalorion	CDS	78229635	78229758	.	+	.	transcript_id "Isoform117744_4"; gene_id "Isoform117744_4.gene"; gene_name "Isoform117744_4";
chr15	Mandalorion	exon	78230583	78230673	.	+	.	transcript_id "Isoform117744_4"; gene_id "Isoform117744_4.gene"; gene_name "Isoform117744_4";
chr15	Mandalorion	CDS	78230583	78230673	.	+	.	transcript_id "Isoform117744_4"; gene_id "Isoform117744_4.gene"; gene_name "Isoform117744_4";
chr15	Mandalorion	exon	78230877	78230934	.	+	.	transcript_id "Isoform117744_4"; gene_id "Isoform117744_4.gene"; gene_name "Isoform117744_4";
chr15	Mandalorion	CDS	78230877	78230934	.	+	.	transcript_id "Isoform117744_4"; gene_id "Isoform117744_4.gene"; gene_name "Isoform117744_4";
chr15	Mandalorion	exon	78231574	78231677	.	+	.	transcript_id "Isoform117744_4"; gene_id "Isoform117744_4.gene"; gene_name "Isoform117744_4";
chr15	Mandalorion	CDS	78231574	78231677	.	+	.	transcript_id "Isoform117744_4"; gene_id "Isoform117744_4.gene"; gene_name "Isoform117744_4";
chr15	Mandalorion	exon	78232272	78235188	.	+	.	transcript_id "Isoform117744_4"; gene_id "Isoform117744_4.gene"; gene_name "Isoform117744_4";
chr15	Mandalorion	CDS	78232272	78233382	.	+	.	transcript_id "Isoform117744_4"; gene_id "Isoform117744_4.gene"; gene_name "Isoform117744_4";
chr15	Mandalorion	stop_codon	78233383	78233385	.	+	.	transcript_id "Isoform117744_4"; gene_id "Isoform117744_4.gene"; gene_name "Isoform117744_4";
chr15	Mandalorion	transcript	78226400	78227031	.	-	.	transcript_id "Isoform117747_3"; gene_id "Isoform117747_3.gene"; gene_name "Isoform117747_3";
chr15	Mandalorion	exon	78226400	78227031	.	-	.	transcript_id "Isoform117747_3"; gene_id "Isoform117747_3.gene"; gene_name "Isoform117747_3";
chr15	Mandalorion	transcript	78283757	78290052	.	-	.	transcript_id "Isoform117754_23657"; gene_id "Isoform117754_23657.gene"; gene_name "Isoform117754_23657";
chr15	Mandalorion	exon	78283757	78284230	.	-	.	transcript_id "Isoform117754_23657"; gene_id "Isoform117754_23657.gene"; gene_name "Isoform117754_23657";
chr15	Mandalorion	CDS	78283935	78284230	.	-	.	transcript_id "Isoform117754_23657"; gene_id "Isoform117754_23657.gene"; gene_name "Isoform117754_23657";
chr15	Mandalorion	stop_codon	78283932	78283934	.	-	.	transcript_id "Isoform117754_23657"; gene_id "Isoform117754_23657.gene"; gene_name "Isoform117754_23657";
chr15	Mandalorion	exon	78289439	78290052	.	-	.	transcript_id "Isoform117754_23657"; gene_id "Isoform117754_23657.gene"; gene_name "Isoform117754_23657";
chr15	Mandalorion	start_codon	78290031	78290033	.	-	.	transcript_id "Isoform117754_23657"; gene_id "Isoform117754_23657.gene"; gene_name "Isoform117754_23657";
chr15	Mandalorion	CDS	78289439	78290033	.	-	.	transcript_id "Isoform117754_23657"; gene_id "Isoform117754_23657.gene"; gene_name "Isoform117754_23657";
chr15	Mandalorion	transcript	78283757	78290613	.	-	.	transcript_id "Isoform117757_1575"; gene_id "Isoform117757_1575.gene"; gene_name "Isoform117757_1575";
chr15	Mandalorion	exon	78283757	78284230	.	-	.	transcript_id "Isoform117757_1575"; gene_id "Isoform117757_1575.gene"; gene_name "Isoform117757_1575";
chr15	Mandalorion	CDS	78283935	78284230	.	-	.	transcript_id "Isoform117757_1575"; gene_id "Isoform117757_1575.gene"; gene_name "Isoform117757_1575";
chr15	Mandalorion	stop_codon	78283932	78283934	.	-	.	transcript_id "Isoform117757_1575"; gene_id "Isoform117757_1575.gene"; gene_name "Isoform117757_1575";
chr15	Mandalorion	exon	78289439	78290613	.	-	.	transcript_id "Isoform117757_1575"; gene_id "Isoform117757_1575.gene"; gene_name "Isoform117757_1575";
chr15	Mandalorion	start_codon	78290031	78290033	.	-	.	transcript_id "Isoform117757_1575"; gene_id "Isoform117757_1575.gene"; gene_name "Isoform117757_1575";
chr15	Mandalorion	CDS	78289439	78290033	.	-	.	transcript_id "Isoform117757_1575"; gene_id "Isoform117757_1575.gene"; gene_name "Isoform117757_1575";
chr15	Mandalorion	transcript	78290385	78298209	.	+	.	transcript_id "Isoform117800_33"; gene_id "Isoform117800_33.gene"; gene_name "Isoform117800_33";
chr15	Mandalorion	exon	78290385	78290944	.	+	.	transcript_id "Isoform117800_33"; gene_id "Isoform117800_33.gene"; gene_name "Isoform117800_33";
chr15	Mandalorion	exon	78294243	78294864	.	+	.	transcript_id "Isoform117800_33"; gene_id "Isoform117800_33.gene"; gene_name "Isoform117800_33";
chr15	Mandalorion	start_codon	78294270	78294272	.	+	.	transcript_id "Isoform117800_33"; gene_id "Isoform117800_33.gene"; gene_name "Isoform117800_33";
chr15	Mandalorion	CDS	78294270	78294864	.	+	.	transcript_id "Isoform117800_33"; gene_id "Isoform117800_33.gene"; gene_name "Isoform117800_33";
chr15	Mandalorion	exon	78297579	78298209	.	+	.	transcript_id "Isoform117800_33"; gene_id "Isoform117800_33.gene"; gene_name "Isoform117800_33";
chr15	Mandalorion	CDS	78297579	78297874	.	+	.	transcript_id "Isoform117800_33"; gene_id "Isoform117800_33.gene"; gene_name "Isoform117800_33";
chr15	Mandalorion	stop_codon	78297875	78297877	.	+	.	transcript_id "Isoform117800_33"; gene_id "Isoform117800_33.gene"; gene_name "Isoform117800_33";
chr15	Mandalorion	transcript	78290926	78298209	.	+	.	transcript_id "Isoform117803_36"; gene_id "Isoform117803_36.gene"; gene_name "Isoform117803_36";
chr15	Mandalorion	exon	78290926	78290944	.	+	.	transcript_id "Isoform117803_36"; gene_id "Isoform117803_36.gene"; gene_name "Isoform117803_36";
chr15	Mandalorion	exon	78294243	78294864	.	+	.	transcript_id "Isoform117803_36"; gene_id "Isoform117803_36.gene"; gene_name "Isoform117803_36";
chr15	Mandalorion	start_codon	78294270	78294272	.	+	.	transcript_id "Isoform117803_36"; gene_id "Isoform117803_36.gene"; gene_name "Isoform117803_36";
chr15	Mandalorion	CDS	78294270	78294864	.	+	.	transcript_id "Isoform117803_36"; gene_id "Isoform117803_36.gene"; gene_name "Isoform117803_36";
chr15	Mandalorion	exon	78297579	78298209	.	+	.	transcript_id "Isoform117803_36"; gene_id "Isoform117803_36.gene"; gene_name "Isoform117803_36";
chr15	Mandalorion	CDS	78297579	78297874	.	+	.	transcript_id "Isoform117803_36"; gene_id "Isoform117803_36.gene"; gene_name "Isoform117803_36";
chr15	Mandalorion	stop_codon	78297875	78297877	.	+	.	transcript_id "Isoform117803_36"; gene_id "Isoform117803_36.gene"; gene_name "Isoform117803_36";
chr15	Mandalorion	transcript	78293967	78298209	.	+	.	transcript_id "Isoform117804_56"; gene_id "Isoform117804_56.gene"; gene_name "Isoform117804_56";
chr15	Mandalorion	exon	78293967	78294144	.	+	.	transcript_id "Isoform117804_56"; gene_id "Isoform117804_56.gene"; gene_name "Isoform117804_56";
chr15	Mandalorion	exon	78294243	78294864	.	+	.	transcript_id "Isoform117804_56"; gene_id "Isoform117804_56.gene"; gene_name "Isoform117804_56";
chr15	Mandalorion	start_codon	78294270	78294272	.	+	.	transcript_id "Isoform117804_56"; gene_id "Isoform117804_56.gene"; gene_name "Isoform117804_56";
chr15	Mandalorion	CDS	78294270	78294864	.	+	.	transcript_id "Isoform117804_56"; gene_id "Isoform117804_56.gene"; gene_name "Isoform117804_56";
chr15	Mandalorion	exon	78297579	78298209	.	+	.	transcript_id "Isoform117804_56"; gene_id "Isoform117804_56.gene"; gene_name "Isoform117804_56";
chr15	Mandalorion	CDS	78297579	78297874	.	+	.	transcript_id "Isoform117804_56"; gene_id "Isoform117804_56.gene"; gene_name "Isoform117804_56";
chr15	Mandalorion	stop_codon	78297875	78297877	.	+	.	transcript_id "Isoform117804_56"; gene_id "Isoform117804_56.gene"; gene_name "Isoform117804_56";
chr15	Mandalorion	transcript	78290971	78298209	.	+	.	transcript_id "Isoform117805_48"; gene_id "Isoform117805_48.gene"; gene_name "Isoform117805_48";
chr15	Mandalorion	exon	78290971	78291230	.	+	.	transcript_id "Isoform117805_48"; gene_id "Isoform117805_48.gene"; gene_name "Isoform117805_48";
chr15	Mandalorion	exon	78294243	78294864	.	+	.	transcript_id "Isoform117805_48"; gene_id "Isoform117805_48.gene"; gene_name "Isoform117805_48";
chr15	Mandalorion	start_codon	78294270	78294272	.	+	.	transcript_id "Isoform117805_48"; gene_id "Isoform117805_48.gene"; gene_name "Isoform117805_48";
chr15	Mandalorion	CDS	78294270	78294864	.	+	.	transcript_id "Isoform117805_48"; gene_id "Isoform117805_48.gene"; gene_name "Isoform117805_48";
chr15	Mandalorion	exon	78297579	78298209	.	+	.	transcript_id "Isoform117805_48"; gene_id "Isoform117805_48.gene"; gene_name "Isoform117805_48";
chr15	Mandalorion	CDS	78297579	78297874	.	+	.	transcript_id "Isoform117805_48"; gene_id "Isoform117805_48.gene"; gene_name "Isoform117805_48";
chr15	Mandalorion	stop_codon	78297875	78297877	.	+	.	transcript_id "Isoform117805_48"; gene_id "Isoform117805_48.gene"; gene_name "Isoform117805_48";
chr15	Mandalorion	transcript	78290982	78298209	.	+	.	transcript_id "Isoform117807_195"; gene_id "Isoform117807_195.gene"; gene_name "Isoform117807_195";
chr15	Mandalorion	exon	78290982	78291063	.	+	.	transcript_id "Isoform117807_195"; gene_id "Isoform117807_195.gene"; gene_name "Isoform117807_195";
chr15	Mandalorion	exon	78294243	78294864	.	+	.	transcript_id "Isoform117807_195"; gene_id "Isoform117807_195.gene"; gene_name "Isoform117807_195";
chr15	Mandalorion	start_codon	78294270	78294272	.	+	.	transcript_id "Isoform117807_195"; gene_id "Isoform117807_195.gene"; gene_name "Isoform117807_195";
chr15	Mandalorion	CDS	78294270	78294864	.	+	.	transcript_id "Isoform117807_195"; gene_id "Isoform117807_195.gene"; gene_name "Isoform117807_195";
chr15	Mandalorion	exon	78297579	78298209	.	+	.	transcript_id "Isoform117807_195"; gene_id "Isoform117807_195.gene"; gene_name "Isoform117807_195";
chr15	Mandalorion	CDS	78297579	78297874	.	+	.	transcript_id "Isoform117807_195"; gene_id "Isoform117807_195.gene"; gene_name "Isoform117807_195";
chr15	Mandalorion	stop_codon	78297875	78297877	.	+	.	transcript_id "Isoform117807_195"; gene_id "Isoform117807_195.gene"; gene_name "Isoform117807_195";
chr15	Mandalorion	transcript	78290971	78298209	.	+	.	transcript_id "Isoform117808_27"; gene_id "Isoform117808_27.gene"; gene_name "Isoform117808_27";
chr15	Mandalorion	exon	78290971	78291470	.	+	.	transcript_id "Isoform117808_27"; gene_id "Isoform117808_27.gene"; gene_name "Isoform117808_27";
chr15	Mandalorion	exon	78294243	78294864	.	+	.	transcript_id "Isoform117808_27"; gene_id "Isoform117808_27.gene"; gene_name "Isoform117808_27";
chr15	Mandalorion	start_codon	78294270	78294272	.	+	.	transcript_id "Isoform117808_27"; gene_id "Isoform117808_27.gene"; gene_name "Isoform117808_27";
chr15	Mandalorion	CDS	78294270	78294864	.	+	.	transcript_id "Isoform117808_27"; gene_id "Isoform117808_27.gene"; gene_name "Isoform117808_27";
chr15	Mandalorion	exon	78297579	78298209	.	+	.	transcript_id "Isoform117808_27"; gene_id "Isoform117808_27.gene"; gene_name "Isoform117808_27";
chr15	Mandalorion	CDS	78297579	78297874	.	+	.	transcript_id "Isoform117808_27"; gene_id "Isoform117808_27.gene"; gene_name "Isoform117808_27";
chr15	Mandalorion	stop_codon	78297875	78297877	.	+	.	transcript_id "Isoform117808_27"; gene_id "Isoform117808_27.gene"; gene_name "Isoform117808_27";
chr15	Mandalorion	transcript	78293924	78298209	.	+	.	transcript_id "Isoform117809_66"; gene_id "Isoform117809_66.gene"; gene_name "Isoform117809_66";
chr15	Mandalorion	exon	78293924	78294864	.	+	.	transcript_id "Isoform117809_66"; gene_id "Isoform117809_66.gene"; gene_name "Isoform117809_66";
chr15	Mandalorion	start_codon	78294270	78294272	.	+	.	transcript_id "Isoform117809_66"; gene_id "Isoform117809_66.gene"; gene_name "Isoform117809_66";
chr15	Mandalorion	CDS	78294270	78294864	.	+	.	transcript_id "Isoform117809_66"; gene_id "Isoform117809_66.gene"; gene_name "Isoform117809_66";
chr15	Mandalorion	exon	78297579	78298209	.	+	.	transcript_id "Isoform117809_66"; gene_id "Isoform117809_66.gene"; gene_name "Isoform117809_66";
chr15	Mandalorion	CDS	78297579	78297874	.	+	.	transcript_id "Isoform117809_66"; gene_id "Isoform117809_66.gene"; gene_name "Isoform117809_66";
chr15	Mandalorion	stop_codon	78297875	78297877	.	+	.	transcript_id "Isoform117809_66"; gene_id "Isoform117809_66.gene"; gene_name "Isoform117809_66";
chr15	Mandalorion	transcript	78293967	78298209	.	+	.	transcript_id "Isoform117810_226"; gene_id "Isoform117810_226.gene"; gene_name "Isoform117810_226";
chr15	Mandalorion	exon	78293967	78294864	.	+	.	transcript_id "Isoform117810_226"; gene_id "Isoform117810_226.gene"; gene_name "Isoform117810_226";
chr15	Mandalorion	start_codon	78294270	78294272	.	+	.	transcript_id "Isoform117810_226"; gene_id "Isoform117810_226.gene"; gene_name "Isoform117810_226";
chr15	Mandalorion	CDS	78294270	78294864	.	+	.	transcript_id "Isoform117810_226"; gene_id "Isoform117810_226.gene"; gene_name "Isoform117810_226";
chr15	Mandalorion	exon	78297579	78298209	.	+	.	transcript_id "Isoform117810_226"; gene_id "Isoform117810_226.gene"; gene_name "Isoform117810_226";
chr15	Mandalorion	CDS	78297579	78297874	.	+	.	transcript_id "Isoform117810_226"; gene_id "Isoform117810_226.gene"; gene_name "Isoform117810_226";
chr15	Mandalorion	stop_codon	78297875	78297877	.	+	.	transcript_id "Isoform117810_226"; gene_id "Isoform117810_226.gene"; gene_name "Isoform117810_226";
chr15	Mandalorion	transcript	78294181	78298209	.	+	.	transcript_id "Isoform117813_621"; gene_id "Isoform117813_621.gene"; gene_name "Isoform117813_621";
chr15	Mandalorion	exon	78294181	78294864	.	+	.	transcript_id "Isoform117813_621"; gene_id "Isoform117813_621.gene"; gene_name "Isoform117813_621";
chr15	Mandalorion	start_codon	78294270	78294272	.	+	.	transcript_id "Isoform117813_621"; gene_id "Isoform117813_621.gene"; gene_name "Isoform117813_621";
chr15	Mandalorion	CDS	78294270	78294864	.	+	.	transcript_id "Isoform117813_621"; gene_id "Isoform117813_621.gene"; gene_name "Isoform117813_621";
chr15	Mandalorion	exon	78297579	78298209	.	+	.	transcript_id "Isoform117813_621"; gene_id "Isoform117813_621.gene"; gene_name "Isoform117813_621";
chr15	Mandalorion	CDS	78297579	78297874	.	+	.	transcript_id "Isoform117813_621"; gene_id "Isoform117813_621.gene"; gene_name "Isoform117813_621";
chr15	Mandalorion	stop_codon	78297875	78297877	.	+	.	transcript_id "Isoform117813_621"; gene_id "Isoform117813_621.gene"; gene_name "Isoform117813_621";
chr15	Mandalorion	transcript	78290987	78298209	.	+	.	transcript_id "Isoform117818_100"; gene_id "Isoform117818_100.gene"; gene_name "Isoform117818_100";
chr15	Mandalorion	exon	78290987	78291028	.	+	.	transcript_id "Isoform117818_100"; gene_id "Isoform117818_100.gene"; gene_name "Isoform117818_100";
chr15	Mandalorion	exon	78294243	78294864	.	+	.	transcript_id "Isoform117818_100"; gene_id "Isoform117818_100.gene"; gene_name "Isoform117818_100";
chr15	Mandalorion	start_codon	78294270	78294272	.	+	.	transcript_id "Isoform117818_100"; gene_id "Isoform117818_100.gene"; gene_name "Isoform117818_100";
chr15	Mandalorion	CDS	78294270	78294864	.	+	.	transcript_id "Isoform117818_100"; gene_id "Isoform117818_100.gene"; gene_name "Isoform117818_100";
chr15	Mandalorion	exon	78297579	78298209	.	+	.	transcript_id "Isoform117818_100"; gene_id "Isoform117818_100.gene"; gene_name "Isoform117818_100";
chr15	Mandalorion	CDS	78297579	78297874	.	+	.	transcript_id "Isoform117818_100"; gene_id "Isoform117818_100.gene"; gene_name "Isoform117818_100";
chr15	Mandalorion	stop_codon	78297875	78297877	.	+	.	transcript_id "Isoform117818_100"; gene_id "Isoform117818_100.gene"; gene_name "Isoform117818_100";
chr15	Mandalorion	transcript	78323876	78352828	.	-	.	transcript_id "Isoform117855_2598"; gene_id "Isoform117855_2598.gene"; gene_name "Isoform117855_2598";
chr15	Mandalorion	exon	78323876	78324572	.	-	.	transcript_id "Isoform117855_2598"; gene_id "Isoform117855_2598.gene"; gene_name "Isoform117855_2598";
chr15	Mandalorion	CDS	78324417	78324572	.	-	.	transcript_id "Isoform117855_2598"; gene_id "Isoform117855_2598.gene"; gene_name "Isoform117855_2598";
chr15	Mandalorion	stop_codon	78324414	78324416	.	-	.	transcript_id "Isoform117855_2598"; gene_id "Isoform117855_2598.gene"; gene_name "Isoform117855_2598";
chr15	Mandalorion	exon	78324808	78324944	.	-	.	transcript_id "Isoform117855_2598"; gene_id "Isoform117855_2598.gene"; gene_name "Isoform117855_2598";
chr15	Mandalorion	CDS	78324808	78324944	.	-	.	transcript_id "Isoform117855_2598"; gene_id "Isoform117855_2598.gene"; gene_name "Isoform117855_2598";
chr15	Mandalorion	exon	78326482	78326753	.	-	.	transcript_id "Isoform117855_2598"; gene_id "Isoform117855_2598.gene"; gene_name "Isoform117855_2598";
chr15	Mandalorion	CDS	78326482	78326753	.	-	.	transcript_id "Isoform117855_2598"; gene_id "Isoform117855_2598.gene"; gene_name "Isoform117855_2598";
chr15	Mandalorion	exon	78327877	78328045	.	-	.	transcript_id "Isoform117855_2598"; gene_id "Isoform117855_2598.gene"; gene_name "Isoform117855_2598";
chr15	Mandalorion	CDS	78327877	78328045	.	-	.	transcript_id "Isoform117855_2598"; gene_id "Isoform117855_2598.gene"; gene_name "Isoform117855_2598";
chr15	Mandalorion	exon	78328296	78328412	.	-	.	transcript_id "Isoform117855_2598"; gene_id "Isoform117855_2598.gene"; gene_name "Isoform117855_2598";
chr15	Mandalorion	CDS	78328296	78328412	.	-	.	transcript_id "Isoform117855_2598"; gene_id "Isoform117855_2598.gene"; gene_name "Isoform117855_2598";
chr15	Mandalorion	exon	78329484	78329597	.	-	.	transcript_id "Isoform117855_2598"; gene_id "Isoform117855_2598.gene"; gene_name "Isoform117855_2598";
chr15	Mandalorion	CDS	78329484	78329597	.	-	.	transcript_id "Isoform117855_2598"; gene_id "Isoform117855_2598.gene"; gene_name "Isoform117855_2598";
chr15	Mandalorion	exon	78330404	78330502	.	-	.	transcript_id "Isoform117855_2598"; gene_id "Isoform117855_2598.gene"; gene_name "Isoform117855_2598";
chr15	Mandalorion	CDS	78330404	78330502	.	-	.	transcript_id "Isoform117855_2598"; gene_id "Isoform117855_2598.gene"; gene_name "Isoform117855_2598";
chr15	Mandalorion	exon	78330863	78331008	.	-	.	transcript_id "Isoform117855_2598"; gene_id "Isoform117855_2598.gene"; gene_name "Isoform117855_2598";
chr15	Mandalorion	CDS	78330863	78331008	.	-	.	transcript_id "Isoform117855_2598"; gene_id "Isoform117855_2598.gene"; gene_name "Isoform117855_2598";
chr15	Mandalorion	exon	78336676	78336785	.	-	.	transcript_id "Isoform117855_2598"; gene_id "Isoform117855_2598.gene"; gene_name "Isoform117855_2598";
chr15	Mandalorion	CDS	78336676	78336785	.	-	.	transcript_id "Isoform117855_2598"; gene_id "Isoform117855_2598.gene"; gene_name "Isoform117855_2598";
chr15	Mandalorion	exon	78336992	78337104	.	-	.	transcript_id "Isoform117855_2598"; gene_id "Isoform117855_2598.gene"; gene_name "Isoform117855_2598";
chr15	Mandalorion	CDS	78336992	78337104	.	-	.	transcript_id "Isoform117855_2598"; gene_id "Isoform117855_2598.gene"; gene_name "Isoform117855_2598";
chr15	Mandalorion	exon	78338345	78338481	.	-	.	transcript_id "Isoform117855_2598"; gene_id "Isoform117855_2598.gene"; gene_name "Isoform117855_2598";
chr15	Mandalorion	CDS	78338345	78338481	.	-	.	transcript_id "Isoform117855_2598"; gene_id "Isoform117855_2598.gene"; gene_name "Isoform117855_2598";
chr15	Mandalorion	exon	78339114	78339318	.	-	.	transcript_id "Isoform117855_2598"; gene_id "Isoform117855_2598.gene"; gene_name "Isoform117855_2598";
chr15	Mandalorion	CDS	78339114	78339318	.	-	.	transcript_id "Isoform117855_2598"; gene_id "Isoform117855_2598.gene"; gene_name "Isoform117855_2598";
chr15	Mandalorion	exon	78343630	78343671	.	-	.	transcript_id "Isoform117855_2598"; gene_id "Isoform117855_2598.gene"; gene_name "Isoform117855_2598";
chr15	Mandalorion	CDS	78343630	78343671	.	-	.	transcript_id "Isoform117855_2598"; gene_id "Isoform117855_2598.gene"; gene_name "Isoform117855_2598";
chr15	Mandalorion	exon	78343945	78344123	.	-	.	transcript_id "Isoform117855_2598"; gene_id "Isoform117855_2598.gene"; gene_name "Isoform117855_2598";
chr15	Mandalorion	CDS	78343945	78344123	.	-	.	transcript_id "Isoform117855_2598"; gene_id "Isoform117855_2598.gene"; gene_name "Isoform117855_2598";
chr15	Mandalorion	exon	78344640	78344707	.	-	.	transcript_id "Isoform117855_2598"; gene_id "Isoform117855_2598.gene"; gene_name "Isoform117855_2598";
chr15	Mandalorion	CDS	78344640	78344707	.	-	.	transcript_id "Isoform117855_2598"; gene_id "Isoform117855_2598.gene"; gene_name "Isoform117855_2598";
chr15	Mandalorion	exon	78345445	78345578	.	-	.	transcript_id "Isoform117855_2598"; gene_id "Isoform117855_2598.gene"; gene_name "Isoform117855_2598";
chr15	Mandalorion	CDS	78345445	78345578	.	-	.	transcript_id "Isoform117855_2598"; gene_id "Isoform117855_2598.gene"; gene_name "Isoform117855_2598";
chr15	Mandalorion	exon	78349309	78349508	.	-	.	transcript_id "Isoform117855_2598"; gene_id "Isoform117855_2598.gene"; gene_name "Isoform117855_2598";
chr15	Mandalorion	start_codon	78349505	78349507	.	-	.	transcript_id "Isoform117855_2598"; gene_id "Isoform117855_2598.gene"; gene_name "Isoform117855_2598";
chr15	Mandalorion	CDS	78349309	78349507	.	-	.	transcript_id "Isoform117855_2598"; gene_id "Isoform117855_2598.gene"; gene_name "Isoform117855_2598";
chr15	Mandalorion	exon	78352626	78352828	.	-	.	transcript_id "Isoform117855_2598"; gene_id "Isoform117855_2598.gene"; gene_name "Isoform117855_2598";
chr15	Mandalorion	transcript	78323873	78352828	.	-	.	transcript_id "Isoform117859_11657"; gene_id "Isoform117859_11657.gene"; gene_name "Isoform117859_11657";
chr15	Mandalorion	exon	78323873	78324572	.	-	.	transcript_id "Isoform117859_11657"; gene_id "Isoform117859_11657.gene"; gene_name "Isoform117859_11657";
chr15	Mandalorion	CDS	78324417	78324572	.	-	.	transcript_id "Isoform117859_11657"; gene_id "Isoform117859_11657.gene"; gene_name "Isoform117859_11657";
chr15	Mandalorion	stop_codon	78324414	78324416	.	-	.	transcript_id "Isoform117859_11657"; gene_id "Isoform117859_11657.gene"; gene_name "Isoform117859_11657";
chr15	Mandalorion	exon	78324808	78324944	.	-	.	transcript_id "Isoform117859_11657"; gene_id "Isoform117859_11657.gene"; gene_name "Isoform117859_11657";
chr15	Mandalorion	CDS	78324808	78324944	.	-	.	transcript_id "Isoform117859_11657"; gene_id "Isoform117859_11657.gene"; gene_name "Isoform117859_11657";
chr15	Mandalorion	exon	78326482	78326753	.	-	.	transcript_id "Isoform117859_11657"; gene_id "Isoform117859_11657.gene"; gene_name "Isoform117859_11657";
chr15	Mandalorion	CDS	78326482	78326753	.	-	.	transcript_id "Isoform117859_11657"; gene_id "Isoform117859_11657.gene"; gene_name "Isoform117859_11657";
chr15	Mandalorion	exon	78327877	78328045	.	-	.	transcript_id "Isoform117859_11657"; gene_id "Isoform117859_11657.gene"; gene_name "Isoform117859_11657";
chr15	Mandalorion	CDS	78327877	78328045	.	-	.	transcript_id "Isoform117859_11657"; gene_id "Isoform117859_11657.gene"; gene_name "Isoform117859_11657";
chr15	Mandalorion	exon	78328296	78328412	.	-	.	transcript_id "Isoform117859_11657"; gene_id "Isoform117859_11657.gene"; gene_name "Isoform117859_11657";
chr15	Mandalorion	CDS	78328296	78328412	.	-	.	transcript_id "Isoform117859_11657"; gene_id "Isoform117859_11657.gene"; gene_name "Isoform117859_11657";
chr15	Mandalorion	exon	78329484	78329597	.	-	.	transcript_id "Isoform117859_11657"; gene_id "Isoform117859_11657.gene"; gene_name "Isoform117859_11657";
chr15	Mandalorion	CDS	78329484	78329597	.	-	.	transcript_id "Isoform117859_11657"; gene_id "Isoform117859_11657.gene"; gene_name "Isoform117859_11657";
chr15	Mandalorion	exon	78330404	78330502	.	-	.	transcript_id "Isoform117859_11657"; gene_id "Isoform117859_11657.gene"; gene_name "Isoform117859_11657";
chr15	Mandalorion	CDS	78330404	78330502	.	-	.	transcript_id "Isoform117859_11657"; gene_id "Isoform117859_11657.gene"; gene_name "Isoform117859_11657";
chr15	Mandalorion	exon	78330863	78331008	.	-	.	transcript_id "Isoform117859_11657"; gene_id "Isoform117859_11657.gene"; gene_name "Isoform117859_11657";
chr15	Mandalorion	CDS	78330863	78331008	.	-	.	transcript_id "Isoform117859_11657"; gene_id "Isoform117859_11657.gene"; gene_name "Isoform117859_11657";
chr15	Mandalorion	exon	78336676	78336785	.	-	.	transcript_id "Isoform117859_11657"; gene_id "Isoform117859_11657.gene"; gene_name "Isoform117859_11657";
chr15	Mandalorion	CDS	78336676	78336785	.	-	.	transcript_id "Isoform117859_11657"; gene_id "Isoform117859_11657.gene"; gene_name "Isoform117859_11657";
chr15	Mandalorion	exon	78336992	78337104	.	-	.	transcript_id "Isoform117859_11657"; gene_id "Isoform117859_11657.gene"; gene_name "Isoform117859_11657";
chr15	Mandalorion	CDS	78336992	78337104	.	-	.	transcript_id "Isoform117859_11657"; gene_id "Isoform117859_11657.gene"; gene_name "Isoform117859_11657";
chr15	Mandalorion	exon	78338345	78338481	.	-	.	transcript_id "Isoform117859_11657"; gene_id "Isoform117859_11657.gene"; gene_name "Isoform117859_11657";
chr15	Mandalorion	CDS	78338345	78338481	.	-	.	transcript_id "Isoform117859_11657"; gene_id "Isoform117859_11657.gene"; gene_name "Isoform117859_11657";
chr15	Mandalorion	exon	78339114	78339318	.	-	.	transcript_id "Isoform117859_11657"; gene_id "Isoform117859_11657.gene"; gene_name "Isoform117859_11657";
chr15	Mandalorion	CDS	78339114	78339318	.	-	.	transcript_id "Isoform117859_11657"; gene_id "Isoform117859_11657.gene"; gene_name "Isoform117859_11657";
chr15	Mandalorion	exon	78343630	78343671	.	-	.	transcript_id "Isoform117859_11657"; gene_id "Isoform117859_11657.gene"; gene_name "Isoform117859_11657";
chr15	Mandalorion	CDS	78343630	78343671	.	-	.	transcript_id "Isoform117859_11657"; gene_id "Isoform117859_11657.gene"; gene_name "Isoform117859_11657";
chr15	Mandalorion	exon	78343945	78344123	.	-	.	transcript_id "Isoform117859_11657"; gene_id "Isoform117859_11657.gene"; gene_name "Isoform117859_11657";
chr15	Mandalorion	CDS	78343945	78344123	.	-	.	transcript_id "Isoform117859_11657"; gene_id "Isoform117859_11657.gene"; gene_name "Isoform117859_11657";
chr15	Mandalorion	exon	78344640	78344707	.	-	.	transcript_id "Isoform117859_11657"; gene_id "Isoform117859_11657.gene"; gene_name "Isoform117859_11657";
chr15	Mandalorion	CDS	78344640	78344707	.	-	.	transcript_id "Isoform117859_11657"; gene_id "Isoform117859_11657.gene"; gene_name "Isoform117859_11657";
chr15	Mandalorion	exon	78345445	78345578	.	-	.	transcript_id "Isoform117859_11657"; gene_id "Isoform117859_11657.gene"; gene_name "Isoform117859_11657";
chr15	Mandalorion	CDS	78345445	78345578	.	-	.	transcript_id "Isoform117859_11657"; gene_id "Isoform117859_11657.gene"; gene_name "Isoform117859_11657";
chr15	Mandalorion	exon	78349309	78349543	.	-	.	transcript_id "Isoform117859_11657"; gene_id "Isoform117859_11657.gene"; gene_name "Isoform117859_11657";
chr15	Mandalorion	start_codon	78349505	78349507	.	-	.	transcript_id "Isoform117859_11657"; gene_id "Isoform117859_11657.gene"; gene_name "Isoform117859_11657";
chr15	Mandalorion	CDS	78349309	78349507	.	-	.	transcript_id "Isoform117859_11657"; gene_id "Isoform117859_11657.gene"; gene_name "Isoform117859_11657";
chr15	Mandalorion	exon	78352626	78352828	.	-	.	transcript_id "Isoform117859_11657"; gene_id "Isoform117859_11657.gene"; gene_name "Isoform117859_11657";
chr15	Mandalorion	transcript	78312860	78323488	.	+	.	transcript_id "Isoform117918_63"; gene_id "Isoform117918_63.gene"; gene_name "Isoform117918_63";
chr15	Mandalorion	exon	78312860	78313067	.	+	.	transcript_id "Isoform117918_63"; gene_id "Isoform117918_63.gene"; gene_name "Isoform117918_63";
chr15	Mandalorion	start_codon	78312885	78312887	.	+	.	transcript_id "Isoform117918_63"; gene_id "Isoform117918_63.gene"; gene_name "Isoform117918_63";
chr15	Mandalorion	CDS	78312885	78313067	.	+	.	transcript_id "Isoform117918_63"; gene_id "Isoform117918_63.gene"; gene_name "Isoform117918_63";
chr15	Mandalorion	exon	78314242	78314350	.	+	.	transcript_id "Isoform117918_63"; gene_id "Isoform117918_63.gene"; gene_name "Isoform117918_63";
chr15	Mandalorion	CDS	78314242	78314350	.	+	.	transcript_id "Isoform117918_63"; gene_id "Isoform117918_63.gene"; gene_name "Isoform117918_63";
chr15	Mandalorion	exon	78317185	78317276	.	+	.	transcript_id "Isoform117918_63"; gene_id "Isoform117918_63.gene"; gene_name "Isoform117918_63";
chr15	Mandalorion	CDS	78317185	78317276	.	+	.	transcript_id "Isoform117918_63"; gene_id "Isoform117918_63.gene"; gene_name "Isoform117918_63";
chr15	Mandalorion	exon	78318115	78318210	.	+	.	transcript_id "Isoform117918_63"; gene_id "Isoform117918_63.gene"; gene_name "Isoform117918_63";
chr15	Mandalorion	CDS	78318115	78318210	.	+	.	transcript_id "Isoform117918_63"; gene_id "Isoform117918_63.gene"; gene_name "Isoform117918_63";
chr15	Mandalorion	exon	78319785	78319910	.	+	.	transcript_id "Isoform117918_63"; gene_id "Isoform117918_63.gene"; gene_name "Isoform117918_63";
chr15	Mandalorion	CDS	78319785	78319910	.	+	.	transcript_id "Isoform117918_63"; gene_id "Isoform117918_63.gene"; gene_name "Isoform117918_63";
chr15	Mandalorion	exon	78321101	78323488	.	+	.	transcript_id "Isoform117918_63"; gene_id "Isoform117918_63.gene"; gene_name "Isoform117918_63";
chr15	Mandalorion	CDS	78321101	78321223	.	+	.	transcript_id "Isoform117918_63"; gene_id "Isoform117918_63.gene"; gene_name "Isoform117918_63";
chr15	Mandalorion	stop_codon	78321224	78321226	.	+	.	transcript_id "Isoform117918_63"; gene_id "Isoform117918_63.gene"; gene_name "Isoform117918_63";
chr15	Mandalorion	transcript	78312860	78323487	.	+	.	transcript_id "Isoform117919_21"; gene_id "Isoform117919_21.gene"; gene_name "Isoform117919_21";
chr15	Mandalorion	exon	78312860	78313067	.	+	.	transcript_id "Isoform117919_21"; gene_id "Isoform117919_21.gene"; gene_name "Isoform117919_21";
chr15	Mandalorion	start_codon	78312885	78312887	.	+	.	transcript_id "Isoform117919_21"; gene_id "Isoform117919_21.gene"; gene_name "Isoform117919_21";
chr15	Mandalorion	CDS	78312885	78313067	.	+	.	transcript_id "Isoform117919_21"; gene_id "Isoform117919_21.gene"; gene_name "Isoform117919_21";
chr15	Mandalorion	exon	78314242	78314350	.	+	.	transcript_id "Isoform117919_21"; gene_id "Isoform117919_21.gene"; gene_name "Isoform117919_21";
chr15	Mandalorion	CDS	78314242	78314350	.	+	.	transcript_id "Isoform117919_21"; gene_id "Isoform117919_21.gene"; gene_name "Isoform117919_21";
chr15	Mandalorion	exon	78317185	78317276	.	+	.	transcript_id "Isoform117919_21"; gene_id "Isoform117919_21.gene"; gene_name "Isoform117919_21";
chr15	Mandalorion	CDS	78317185	78317276	.	+	.	transcript_id "Isoform117919_21"; gene_id "Isoform117919_21.gene"; gene_name "Isoform117919_21";
chr15	Mandalorion	exon	78318115	78318210	.	+	.	transcript_id "Isoform117919_21"; gene_id "Isoform117919_21.gene"; gene_name "Isoform117919_21";
chr15	Mandalorion	CDS	78318115	78318210	.	+	.	transcript_id "Isoform117919_21"; gene_id "Isoform117919_21.gene"; gene_name "Isoform117919_21";
chr15	Mandalorion	exon	78319785	78319910	.	+	.	transcript_id "Isoform117919_21"; gene_id "Isoform117919_21.gene"; gene_name "Isoform117919_21";
chr15	Mandalorion	CDS	78319785	78319910	.	+	.	transcript_id "Isoform117919_21"; gene_id "Isoform117919_21.gene"; gene_name "Isoform117919_21";
chr15	Mandalorion	exon	78321101	78321194	.	+	.	transcript_id "Isoform117919_21"; gene_id "Isoform117919_21.gene"; gene_name "Isoform117919_21";
chr15	Mandalorion	CDS	78321101	78321194	.	+	.	transcript_id "Isoform117919_21"; gene_id "Isoform117919_21.gene"; gene_name "Isoform117919_21";
chr15	Mandalorion	exon	78321358	78323487	.	+	.	transcript_id "Isoform117919_21"; gene_id "Isoform117919_21.gene"; gene_name "Isoform117919_21";
chr15	Mandalorion	CDS	78321358	78321719	.	+	.	transcript_id "Isoform117919_21"; gene_id "Isoform117919_21.gene"; gene_name "Isoform117919_21";
chr15	Mandalorion	stop_codon	78321720	78321722	.	+	.	transcript_id "Isoform117919_21"; gene_id "Isoform117919_21.gene"; gene_name "Isoform117919_21";
chr15	Mandalorion	transcript	78312860	78323487	.	+	.	transcript_id "Isoform117921_3"; gene_id "Isoform117921_3.gene"; gene_name "Isoform117921_3";
chr15	Mandalorion	exon	78312860	78313067	.	+	.	transcript_id "Isoform117921_3"; gene_id "Isoform117921_3.gene"; gene_name "Isoform117921_3";
chr15	Mandalorion	start_codon	78312885	78312887	.	+	.	transcript_id "Isoform117921_3"; gene_id "Isoform117921_3.gene"; gene_name "Isoform117921_3";
chr15	Mandalorion	CDS	78312885	78313067	.	+	.	transcript_id "Isoform117921_3"; gene_id "Isoform117921_3.gene"; gene_name "Isoform117921_3";
chr15	Mandalorion	exon	78314242	78314350	.	+	.	transcript_id "Isoform117921_3"; gene_id "Isoform117921_3.gene"; gene_name "Isoform117921_3";
chr15	Mandalorion	CDS	78314242	78314350	.	+	.	transcript_id "Isoform117921_3"; gene_id "Isoform117921_3.gene"; gene_name "Isoform117921_3";
chr15	Mandalorion	exon	78317185	78317276	.	+	.	transcript_id "Isoform117921_3"; gene_id "Isoform117921_3.gene"; gene_name "Isoform117921_3";
chr15	Mandalorion	CDS	78317185	78317276	.	+	.	transcript_id "Isoform117921_3"; gene_id "Isoform117921_3.gene"; gene_name "Isoform117921_3";
chr15	Mandalorion	exon	78318115	78318210	.	+	.	transcript_id "Isoform117921_3"; gene_id "Isoform117921_3.gene"; gene_name "Isoform117921_3";
chr15	Mandalorion	CDS	78318115	78318210	.	+	.	transcript_id "Isoform117921_3"; gene_id "Isoform117921_3.gene"; gene_name "Isoform117921_3";
chr15	Mandalorion	exon	78319785	78319910	.	+	.	transcript_id "Isoform117921_3"; gene_id "Isoform117921_3.gene"; gene_name "Isoform117921_3";
chr15	Mandalorion	CDS	78319785	78319910	.	+	.	transcript_id "Isoform117921_3"; gene_id "Isoform117921_3.gene"; gene_name "Isoform117921_3";
chr15	Mandalorion	exon	78321101	78321194	.	+	.	transcript_id "Isoform117921_3"; gene_id "Isoform117921_3.gene"; gene_name "Isoform117921_3";
chr15	Mandalorion	CDS	78321101	78321194	.	+	.	transcript_id "Isoform117921_3"; gene_id "Isoform117921_3.gene"; gene_name "Isoform117921_3";
chr15	Mandalorion	exon	78321358	78321432	.	+	.	transcript_id "Isoform117921_3"; gene_id "Isoform117921_3.gene"; gene_name "Isoform117921_3";
chr15	Mandalorion	CDS	78321358	78321432	.	+	.	transcript_id "Isoform117921_3"; gene_id "Isoform117921_3.gene"; gene_name "Isoform117921_3";
chr15	Mandalorion	exon	78321784	78321871	.	+	.	transcript_id "Isoform117921_3"; gene_id "Isoform117921_3.gene"; gene_name "Isoform117921_3";
chr15	Mandalorion	CDS	78321784	78321871	.	+	.	transcript_id "Isoform117921_3"; gene_id "Isoform117921_3.gene"; gene_name "Isoform117921_3";
chr15	Mandalorion	exon	78322687	78323487	.	+	.	transcript_id "Isoform117921_3"; gene_id "Isoform117921_3.gene"; gene_name "Isoform117921_3";
chr15	Mandalorion	CDS	78322687	78322753	.	+	.	transcript_id "Isoform117921_3"; gene_id "Isoform117921_3.gene"; gene_name "Isoform117921_3";
chr15	Mandalorion	stop_codon	78322754	78322756	.	+	.	transcript_id "Isoform117921_3"; gene_id "Isoform117921_3.gene"; gene_name "Isoform117921_3";
chr15	Mandalorion	transcript	78312860	78323487	.	+	.	transcript_id "Isoform117922_9"; gene_id "Isoform117922_9.gene"; gene_name "Isoform117922_9";
chr15	Mandalorion	exon	78312860	78313067	.	+	.	transcript_id "Isoform117922_9"; gene_id "Isoform117922_9.gene"; gene_name "Isoform117922_9";
chr15	Mandalorion	start_codon	78312885	78312887	.	+	.	transcript_id "Isoform117922_9"; gene_id "Isoform117922_9.gene"; gene_name "Isoform117922_9";
chr15	Mandalorion	CDS	78312885	78313067	.	+	.	transcript_id "Isoform117922_9"; gene_id "Isoform117922_9.gene"; gene_name "Isoform117922_9";
chr15	Mandalorion	exon	78314242	78314350	.	+	.	transcript_id "Isoform117922_9"; gene_id "Isoform117922_9.gene"; gene_name "Isoform117922_9";
chr15	Mandalorion	CDS	78314242	78314350	.	+	.	transcript_id "Isoform117922_9"; gene_id "Isoform117922_9.gene"; gene_name "Isoform117922_9";
chr15	Mandalorion	exon	78317185	78317276	.	+	.	transcript_id "Isoform117922_9"; gene_id "Isoform117922_9.gene"; gene_name "Isoform117922_9";
chr15	Mandalorion	CDS	78317185	78317276	.	+	.	transcript_id "Isoform117922_9"; gene_id "Isoform117922_9.gene"; gene_name "Isoform117922_9";
chr15	Mandalorion	exon	78318115	78318210	.	+	.	transcript_id "Isoform117922_9"; gene_id "Isoform117922_9.gene"; gene_name "Isoform117922_9";
chr15	Mandalorion	CDS	78318115	78318210	.	+	.	transcript_id "Isoform117922_9"; gene_id "Isoform117922_9.gene"; gene_name "Isoform117922_9";
chr15	Mandalorion	exon	78319785	78319910	.	+	.	transcript_id "Isoform117922_9"; gene_id "Isoform117922_9.gene"; gene_name "Isoform117922_9";
chr15	Mandalorion	CDS	78319785	78319910	.	+	.	transcript_id "Isoform117922_9"; gene_id "Isoform117922_9.gene"; gene_name "Isoform117922_9";
chr15	Mandalorion	exon	78321101	78321194	.	+	.	transcript_id "Isoform117922_9"; gene_id "Isoform117922_9.gene"; gene_name "Isoform117922_9";
chr15	Mandalorion	CDS	78321101	78321194	.	+	.	transcript_id "Isoform117922_9"; gene_id "Isoform117922_9.gene"; gene_name "Isoform117922_9";
chr15	Mandalorion	exon	78321784	78321871	.	+	.	transcript_id "Isoform117922_9"; gene_id "Isoform117922_9.gene"; gene_name "Isoform117922_9";
chr15	Mandalorion	CDS	78321784	78321871	.	+	.	transcript_id "Isoform117922_9"; gene_id "Isoform117922_9.gene"; gene_name "Isoform117922_9";
chr15	Mandalorion	exon	78322687	78323487	.	+	.	transcript_id "Isoform117922_9"; gene_id "Isoform117922_9.gene"; gene_name "Isoform117922_9";
chr15	Mandalorion	CDS	78322687	78322753	.	+	.	transcript_id "Isoform117922_9"; gene_id "Isoform117922_9.gene"; gene_name "Isoform117922_9";
chr15	Mandalorion	stop_codon	78322754	78322756	.	+	.	transcript_id "Isoform117922_9"; gene_id "Isoform117922_9.gene"; gene_name "Isoform117922_9";
chr15	Mandalorion	transcript	78312860	78323485	.	+	.	transcript_id "Isoform117923_12"; gene_id "Isoform117923_12.gene"; gene_name "Isoform117923_12";
chr15	Mandalorion	exon	78312860	78313067	.	+	.	transcript_id "Isoform117923_12"; gene_id "Isoform117923_12.gene"; gene_name "Isoform117923_12";
chr15	Mandalorion	start_codon	78312885	78312887	.	+	.	transcript_id "Isoform117923_12"; gene_id "Isoform117923_12.gene"; gene_name "Isoform117923_12";
chr15	Mandalorion	CDS	78312885	78313067	.	+	.	transcript_id "Isoform117923_12"; gene_id "Isoform117923_12.gene"; gene_name "Isoform117923_12";
chr15	Mandalorion	exon	78314242	78314350	.	+	.	transcript_id "Isoform117923_12"; gene_id "Isoform117923_12.gene"; gene_name "Isoform117923_12";
chr15	Mandalorion	CDS	78314242	78314350	.	+	.	transcript_id "Isoform117923_12"; gene_id "Isoform117923_12.gene"; gene_name "Isoform117923_12";
chr15	Mandalorion	exon	78317185	78317276	.	+	.	transcript_id "Isoform117923_12"; gene_id "Isoform117923_12.gene"; gene_name "Isoform117923_12";
chr15	Mandalorion	CDS	78317185	78317276	.	+	.	transcript_id "Isoform117923_12"; gene_id "Isoform117923_12.gene"; gene_name "Isoform117923_12";
chr15	Mandalorion	exon	78318115	78318210	.	+	.	transcript_id "Isoform117923_12"; gene_id "Isoform117923_12.gene"; gene_name "Isoform117923_12";
chr15	Mandalorion	CDS	78318115	78318210	.	+	.	transcript_id "Isoform117923_12"; gene_id "Isoform117923_12.gene"; gene_name "Isoform117923_12";
chr15	Mandalorion	exon	78319785	78319910	.	+	.	transcript_id "Isoform117923_12"; gene_id "Isoform117923_12.gene"; gene_name "Isoform117923_12";
chr15	Mandalorion	CDS	78319785	78319910	.	+	.	transcript_id "Isoform117923_12"; gene_id "Isoform117923_12.gene"; gene_name "Isoform117923_12";
chr15	Mandalorion	exon	78321101	78321194	.	+	.	transcript_id "Isoform117923_12"; gene_id "Isoform117923_12.gene"; gene_name "Isoform117923_12";
chr15	Mandalorion	CDS	78321101	78321194	.	+	.	transcript_id "Isoform117923_12"; gene_id "Isoform117923_12.gene"; gene_name "Isoform117923_12";
chr15	Mandalorion	exon	78322687	78323485	.	+	.	transcript_id "Isoform117923_12"; gene_id "Isoform117923_12.gene"; gene_name "Isoform117923_12";
chr15	Mandalorion	CDS	78322687	78322847	.	+	.	transcript_id "Isoform117923_12"; gene_id "Isoform117923_12.gene"; gene_name "Isoform117923_12";
chr15	Mandalorion	stop_codon	78322848	78322850	.	+	.	transcript_id "Isoform117923_12"; gene_id "Isoform117923_12.gene"; gene_name "Isoform117923_12";
chr15	Mandalorion	transcript	78312860	78323503	.	+	.	transcript_id "Isoform117926_91"; gene_id "Isoform117926_91.gene"; gene_name "Isoform117926_91";
chr15	Mandalorion	exon	78312860	78313067	.	+	.	transcript_id "Isoform117926_91"; gene_id "Isoform117926_91.gene"; gene_name "Isoform117926_91";
chr15	Mandalorion	start_codon	78312885	78312887	.	+	.	transcript_id "Isoform117926_91"; gene_id "Isoform117926_91.gene"; gene_name "Isoform117926_91";
chr15	Mandalorion	CDS	78312885	78313067	.	+	.	transcript_id "Isoform117926_91"; gene_id "Isoform117926_91.gene"; gene_name "Isoform117926_91";
chr15	Mandalorion	exon	78314242	78314350	.	+	.	transcript_id "Isoform117926_91"; gene_id "Isoform117926_91.gene"; gene_name "Isoform117926_91";
chr15	Mandalorion	CDS	78314242	78314350	.	+	.	transcript_id "Isoform117926_91"; gene_id "Isoform117926_91.gene"; gene_name "Isoform117926_91";
chr15	Mandalorion	exon	78317185	78317276	.	+	.	transcript_id "Isoform117926_91"; gene_id "Isoform117926_91.gene"; gene_name "Isoform117926_91";
chr15	Mandalorion	CDS	78317185	78317276	.	+	.	transcript_id "Isoform117926_91"; gene_id "Isoform117926_91.gene"; gene_name "Isoform117926_91";
chr15	Mandalorion	exon	78318115	78318210	.	+	.	transcript_id "Isoform117926_91"; gene_id "Isoform117926_91.gene"; gene_name "Isoform117926_91";
chr15	Mandalorion	CDS	78318115	78318210	.	+	.	transcript_id "Isoform117926_91"; gene_id "Isoform117926_91.gene"; gene_name "Isoform117926_91";
chr15	Mandalorion	exon	78319785	78319910	.	+	.	transcript_id "Isoform117926_91"; gene_id "Isoform117926_91.gene"; gene_name "Isoform117926_91";
chr15	Mandalorion	CDS	78319785	78319910	.	+	.	transcript_id "Isoform117926_91"; gene_id "Isoform117926_91.gene"; gene_name "Isoform117926_91";
chr15	Mandalorion	exon	78322687	78323503	.	+	.	transcript_id "Isoform117926_91"; gene_id "Isoform117926_91.gene"; gene_name "Isoform117926_91";
chr15	Mandalorion	CDS	78322687	78322713	.	+	.	transcript_id "Isoform117926_91"; gene_id "Isoform117926_91.gene"; gene_name "Isoform117926_91";
chr15	Mandalorion	stop_codon	78322714	78322716	.	+	.	transcript_id "Isoform117926_91"; gene_id "Isoform117926_91.gene"; gene_name "Isoform117926_91";
chr15	Mandalorion	transcript	78363456	78379261	.	-	.	transcript_id "Isoform117948_11"; gene_id "Isoform117948_11.gene"; gene_name "Isoform117948_11";
chr15	Mandalorion	exon	78363456	78366383	.	-	.	transcript_id "Isoform117948_11"; gene_id "Isoform117948_11.gene"; gene_name "Isoform117948_11";
chr15	Mandalorion	CDS	78365679	78366383	.	-	.	transcript_id "Isoform117948_11"; gene_id "Isoform117948_11.gene"; gene_name "Isoform117948_11";
chr15	Mandalorion	stop_codon	78365676	78365678	.	-	.	transcript_id "Isoform117948_11"; gene_id "Isoform117948_11.gene"; gene_name "Isoform117948_11";
chr15	Mandalorion	exon	78368136	78368220	.	-	.	transcript_id "Isoform117948_11"; gene_id "Isoform117948_11.gene"; gene_name "Isoform117948_11";
chr15	Mandalorion	CDS	78368136	78368220	.	-	.	transcript_id "Isoform117948_11"; gene_id "Isoform117948_11.gene"; gene_name "Isoform117948_11";
chr15	Mandalorion	exon	78369123	78369243	.	-	.	transcript_id "Isoform117948_11"; gene_id "Isoform117948_11.gene"; gene_name "Isoform117948_11";
chr15	Mandalorion	CDS	78369123	78369243	.	-	.	transcript_id "Isoform117948_11"; gene_id "Isoform117948_11.gene"; gene_name "Isoform117948_11";
chr15	Mandalorion	exon	78369932	78370097	.	-	.	transcript_id "Isoform117948_11"; gene_id "Isoform117948_11.gene"; gene_name "Isoform117948_11";
chr15	Mandalorion	CDS	78369932	78370097	.	-	.	transcript_id "Isoform117948_11"; gene_id "Isoform117948_11.gene"; gene_name "Isoform117948_11";
chr15	Mandalorion	exon	78370574	78370722	.	-	.	transcript_id "Isoform117948_11"; gene_id "Isoform117948_11.gene"; gene_name "Isoform117948_11";
chr15	Mandalorion	CDS	78370574	78370722	.	-	.	transcript_id "Isoform117948_11"; gene_id "Isoform117948_11.gene"; gene_name "Isoform117948_11";
chr15	Mandalorion	exon	78372325	78372430	.	-	.	transcript_id "Isoform117948_11"; gene_id "Isoform117948_11.gene"; gene_name "Isoform117948_11";
chr15	Mandalorion	CDS	78372325	78372430	.	-	.	transcript_id "Isoform117948_11"; gene_id "Isoform117948_11.gene"; gene_name "Isoform117948_11";
chr15	Mandalorion	exon	78374382	78374463	.	-	.	transcript_id "Isoform117948_11"; gene_id "Isoform117948_11.gene"; gene_name "Isoform117948_11";
chr15	Mandalorion	CDS	78374382	78374463	.	-	.	transcript_id "Isoform117948_11"; gene_id "Isoform117948_11.gene"; gene_name "Isoform117948_11";
chr15	Mandalorion	exon	78375065	78375179	.	-	.	transcript_id "Isoform117948_11"; gene_id "Isoform117948_11.gene"; gene_name "Isoform117948_11";
chr15	Mandalorion	CDS	78375065	78375179	.	-	.	transcript_id "Isoform117948_11"; gene_id "Isoform117948_11.gene"; gene_name "Isoform117948_11";
chr15	Mandalorion	exon	78375962	78376079	.	-	.	transcript_id "Isoform117948_11"; gene_id "Isoform117948_11.gene"; gene_name "Isoform117948_11";
chr15	Mandalorion	start_codon	78376047	78376049	.	-	.	transcript_id "Isoform117948_11"; gene_id "Isoform117948_11.gene"; gene_name "Isoform117948_11";
chr15	Mandalorion	CDS	78375962	78376049	.	-	.	transcript_id "Isoform117948_11"; gene_id "Isoform117948_11.gene"; gene_name "Isoform117948_11";
chr15	Mandalorion	exon	78379148	78379261	.	-	.	transcript_id "Isoform117948_11"; gene_id "Isoform117948_11.gene"; gene_name "Isoform117948_11";
chr15	Mandalorion	transcript	78364750	78379266	.	-	.	transcript_id "Isoform117949_120"; gene_id "Isoform117949_120.gene"; gene_name "Isoform117949_120";
chr15	Mandalorion	exon	78364750	78366383	.	-	.	transcript_id "Isoform117949_120"; gene_id "Isoform117949_120.gene"; gene_name "Isoform117949_120";
chr15	Mandalorion	CDS	78365679	78366383	.	-	.	transcript_id "Isoform117949_120"; gene_id "Isoform117949_120.gene"; gene_name "Isoform117949_120";
chr15	Mandalorion	stop_codon	78365676	78365678	.	-	.	transcript_id "Isoform117949_120"; gene_id "Isoform117949_120.gene"; gene_name "Isoform117949_120";
chr15	Mandalorion	exon	78368136	78368220	.	-	.	transcript_id "Isoform117949_120"; gene_id "Isoform117949_120.gene"; gene_name "Isoform117949_120";
chr15	Mandalorion	CDS	78368136	78368220	.	-	.	transcript_id "Isoform117949_120"; gene_id "Isoform117949_120.gene"; gene_name "Isoform117949_120";
chr15	Mandalorion	exon	78369123	78369243	.	-	.	transcript_id "Isoform117949_120"; gene_id "Isoform117949_120.gene"; gene_name "Isoform117949_120";
chr15	Mandalorion	CDS	78369123	78369243	.	-	.	transcript_id "Isoform117949_120"; gene_id "Isoform117949_120.gene"; gene_name "Isoform117949_120";
chr15	Mandalorion	exon	78369932	78370097	.	-	.	transcript_id "Isoform117949_120"; gene_id "Isoform117949_120.gene"; gene_name "Isoform117949_120";
chr15	Mandalorion	CDS	78369932	78370097	.	-	.	transcript_id "Isoform117949_120"; gene_id "Isoform117949_120.gene"; gene_name "Isoform117949_120";
chr15	Mandalorion	exon	78370574	78370722	.	-	.	transcript_id "Isoform117949_120"; gene_id "Isoform117949_120.gene"; gene_name "Isoform117949_120";
chr15	Mandalorion	CDS	78370574	78370722	.	-	.	transcript_id "Isoform117949_120"; gene_id "Isoform117949_120.gene"; gene_name "Isoform117949_120";
chr15	Mandalorion	exon	78372325	78372430	.	-	.	transcript_id "Isoform117949_120"; gene_id "Isoform117949_120.gene"; gene_name "Isoform117949_120";
chr15	Mandalorion	CDS	78372325	78372430	.	-	.	transcript_id "Isoform117949_120"; gene_id "Isoform117949_120.gene"; gene_name "Isoform117949_120";
chr15	Mandalorion	exon	78374382	78374463	.	-	.	transcript_id "Isoform117949_120"; gene_id "Isoform117949_120.gene"; gene_name "Isoform117949_120";
chr15	Mandalorion	CDS	78374382	78374463	.	-	.	transcript_id "Isoform117949_120"; gene_id "Isoform117949_120.gene"; gene_name "Isoform117949_120";
chr15	Mandalorion	exon	78375065	78375179	.	-	.	transcript_id "Isoform117949_120"; gene_id "Isoform117949_120.gene"; gene_name "Isoform117949_120";
chr15	Mandalorion	CDS	78375065	78375179	.	-	.	transcript_id "Isoform117949_120"; gene_id "Isoform117949_120.gene"; gene_name "Isoform117949_120";
chr15	Mandalorion	exon	78375962	78376079	.	-	.	transcript_id "Isoform117949_120"; gene_id "Isoform117949_120.gene"; gene_name "Isoform117949_120";
chr15	Mandalorion	start_codon	78376047	78376049	.	-	.	transcript_id "Isoform117949_120"; gene_id "Isoform117949_120.gene"; gene_name "Isoform117949_120";
chr15	Mandalorion	CDS	78375962	78376049	.	-	.	transcript_id "Isoform117949_120"; gene_id "Isoform117949_120.gene"; gene_name "Isoform117949_120";
chr15	Mandalorion	exon	78379148	78379266	.	-	.	transcript_id "Isoform117949_120"; gene_id "Isoform117949_120.gene"; gene_name "Isoform117949_120";
chr15	Mandalorion	transcript	78393759	78395841	.	-	.	transcript_id "Isoform117953_3"; gene_id "Isoform117953_3.gene"; gene_name "Isoform117953_3";
chr15	Mandalorion	exon	78393759	78395841	.	-	.	transcript_id "Isoform117953_3"; gene_id "Isoform117953_3.gene"; gene_name "Isoform117953_3";
chr15	Mandalorion	transcript	78407547	78413842	.	-	.	transcript_id "Isoform117955_4"; gene_id "Isoform117955_4.gene"; gene_name "Isoform117955_4";
chr15	Mandalorion	exon	78407547	78409387	.	-	.	transcript_id "Isoform117955_4"; gene_id "Isoform117955_4.gene"; gene_name "Isoform117955_4";
chr15	Mandalorion	start_codon	78409354	78409356	.	-	.	transcript_id "Isoform117955_4"; gene_id "Isoform117955_4.gene"; gene_name "Isoform117955_4";
chr15	Mandalorion	CDS	78409054	78409356	.	-	.	transcript_id "Isoform117955_4"; gene_id "Isoform117955_4.gene"; gene_name "Isoform117955_4";
chr15	Mandalorion	stop_codon	78409051	78409053	.	-	.	transcript_id "Isoform117955_4"; gene_id "Isoform117955_4.gene"; gene_name "Isoform117955_4";
chr15	Mandalorion	exon	78411428	78411668	.	-	.	transcript_id "Isoform117955_4"; gene_id "Isoform117955_4.gene"; gene_name "Isoform117955_4";
chr15	Mandalorion	exon	78413718	78413842	.	-	.	transcript_id "Isoform117955_4"; gene_id "Isoform117955_4.gene"; gene_name "Isoform117955_4";
chr15	Mandalorion	transcript	78407549	78413827	.	-	.	transcript_id "Isoform117956_10"; gene_id "Isoform117956_10.gene"; gene_name "Isoform117956_10";
chr15	Mandalorion	exon	78407549	78409598	.	-	.	transcript_id "Isoform117956_10"; gene_id "Isoform117956_10.gene"; gene_name "Isoform117956_10";
chr15	Mandalorion	CDS	78409054	78409598	.	-	.	transcript_id "Isoform117956_10"; gene_id "Isoform117956_10.gene"; gene_name "Isoform117956_10";
chr15	Mandalorion	stop_codon	78409051	78409053	.	-	.	transcript_id "Isoform117956_10"; gene_id "Isoform117956_10.gene"; gene_name "Isoform117956_10";
chr15	Mandalorion	exon	78411428	78411668	.	-	.	transcript_id "Isoform117956_10"; gene_id "Isoform117956_10.gene"; gene_name "Isoform117956_10";
chr15	Mandalorion	CDS	78411428	78411668	.	-	.	transcript_id "Isoform117956_10"; gene_id "Isoform117956_10.gene"; gene_name "Isoform117956_10";
chr15	Mandalorion	exon	78413718	78413827	.	-	.	transcript_id "Isoform117956_10"; gene_id "Isoform117956_10.gene"; gene_name "Isoform117956_10";
chr15	Mandalorion	start_codon	78413721	78413723	.	-	.	transcript_id "Isoform117956_10"; gene_id "Isoform117956_10.gene"; gene_name "Isoform117956_10";
chr15	Mandalorion	CDS	78413718	78413723	.	-	.	transcript_id "Isoform117956_10"; gene_id "Isoform117956_10.gene"; gene_name "Isoform117956_10";
chr15	Mandalorion	transcript	78407547	78416297	.	-	.	transcript_id "Isoform117958_5"; gene_id "Isoform117958_5.gene"; gene_name "Isoform117958_5";
chr15	Mandalorion	exon	78407547	78409598	.	-	.	transcript_id "Isoform117958_5"; gene_id "Isoform117958_5.gene"; gene_name "Isoform117958_5";
chr15	Mandalorion	CDS	78409054	78409598	.	-	.	transcript_id "Isoform117958_5"; gene_id "Isoform117958_5.gene"; gene_name "Isoform117958_5";
chr15	Mandalorion	stop_codon	78409051	78409053	.	-	.	transcript_id "Isoform117958_5"; gene_id "Isoform117958_5.gene"; gene_name "Isoform117958_5";
chr15	Mandalorion	exon	78411428	78411668	.	-	.	transcript_id "Isoform117958_5"; gene_id "Isoform117958_5.gene"; gene_name "Isoform117958_5";
chr15	Mandalorion	CDS	78411428	78411668	.	-	.	transcript_id "Isoform117958_5"; gene_id "Isoform117958_5.gene"; gene_name "Isoform117958_5";
chr15	Mandalorion	exon	78415493	78416297	.	-	.	transcript_id "Isoform117958_5"; gene_id "Isoform117958_5.gene"; gene_name "Isoform117958_5";
chr15	Mandalorion	start_codon	78415580	78415582	.	-	.	transcript_id "Isoform117958_5"; gene_id "Isoform117958_5.gene"; gene_name "Isoform117958_5";
chr15	Mandalorion	CDS	78415493	78415582	.	-	.	transcript_id "Isoform117958_5"; gene_id "Isoform117958_5.gene"; gene_name "Isoform117958_5";
chr15	Mandalorion	transcript	78437528	78439324	.	-	.	transcript_id "Isoform117961_3"; gene_id "Isoform117961_3.gene"; gene_name "Isoform117961_3";
chr15	Mandalorion	exon	78437528	78438462	.	-	.	transcript_id "Isoform117961_3"; gene_id "Isoform117961_3.gene"; gene_name "Isoform117961_3";
chr15	Mandalorion	CDS	78438421	78438462	.	-	.	transcript_id "Isoform117961_3"; gene_id "Isoform117961_3.gene"; gene_name "Isoform117961_3";
chr15	Mandalorion	stop_codon	78438418	78438420	.	-	.	transcript_id "Isoform117961_3"; gene_id "Isoform117961_3.gene"; gene_name "Isoform117961_3";
chr15	Mandalorion	exon	78438644	78439324	.	-	.	transcript_id "Isoform117961_3"; gene_id "Isoform117961_3.gene"; gene_name "Isoform117961_3";
chr15	Mandalorion	start_codon	78439046	78439048	.	-	.	transcript_id "Isoform117961_3"; gene_id "Isoform117961_3.gene"; gene_name "Isoform117961_3";
chr15	Mandalorion	CDS	78438644	78439048	.	-	.	transcript_id "Isoform117961_3"; gene_id "Isoform117961_3.gene"; gene_name "Isoform117961_3";
chr15	Mandalorion	transcript	78437523	78439325	.	-	.	transcript_id "Isoform117962_20"; gene_id "Isoform117962_20.gene"; gene_name "Isoform117962_20";
chr15	Mandalorion	exon	78437523	78439325	.	-	.	transcript_id "Isoform117962_20"; gene_id "Isoform117962_20.gene"; gene_name "Isoform117962_20";
chr15	Mandalorion	start_codon	78439046	78439048	.	-	.	transcript_id "Isoform117962_20"; gene_id "Isoform117962_20.gene"; gene_name "Isoform117962_20";
chr15	Mandalorion	CDS	78438605	78439048	.	-	.	transcript_id "Isoform117962_20"; gene_id "Isoform117962_20.gene"; gene_name "Isoform117962_20";
chr15	Mandalorion	stop_codon	78438602	78438604	.	-	.	transcript_id "Isoform117962_20"; gene_id "Isoform117962_20.gene"; gene_name "Isoform117962_20";
chr15	Mandalorion	transcript	78443368	78456935	.	-	.	transcript_id "Isoform117965_5"; gene_id "Isoform117965_5.gene"; gene_name "Isoform117965_5";
chr15	Mandalorion	exon	78443368	78445685	.	-	.	transcript_id "Isoform117965_5"; gene_id "Isoform117965_5.gene"; gene_name "Isoform117965_5";
chr15	Mandalorion	exon	78446106	78446238	.	-	.	transcript_id "Isoform117965_5"; gene_id "Isoform117965_5.gene"; gene_name "Isoform117965_5";
chr15	Mandalorion	CDS	78446111	78446238	.	-	.	transcript_id "Isoform117965_5"; gene_id "Isoform117965_5.gene"; gene_name "Isoform117965_5";
chr15	Mandalorion	stop_codon	78446108	78446110	.	-	.	transcript_id "Isoform117965_5"; gene_id "Isoform117965_5.gene"; gene_name "Isoform117965_5";
chr15	Mandalorion	exon	78449063	78449222	.	-	.	transcript_id "Isoform117965_5"; gene_id "Isoform117965_5.gene"; gene_name "Isoform117965_5";
chr15	Mandalorion	CDS	78449063	78449222	.	-	.	transcript_id "Isoform117965_5"; gene_id "Isoform117965_5.gene"; gene_name "Isoform117965_5";
chr15	Mandalorion	exon	78449641	78449703	.	-	.	transcript_id "Isoform117965_5"; gene_id "Isoform117965_5.gene"; gene_name "Isoform117965_5";
chr15	Mandalorion	CDS	78449641	78449703	.	-	.	transcript_id "Isoform117965_5"; gene_id "Isoform117965_5.gene"; gene_name "Isoform117965_5";
chr15	Mandalorion	exon	78450114	78450231	.	-	.	transcript_id "Isoform117965_5"; gene_id "Isoform117965_5.gene"; gene_name "Isoform117965_5";
chr15	Mandalorion	CDS	78450114	78450231	.	-	.	transcript_id "Isoform117965_5"; gene_id "Isoform117965_5.gene"; gene_name "Isoform117965_5";
chr15	Mandalorion	exon	78454932	78455003	.	-	.	transcript_id "Isoform117965_5"; gene_id "Isoform117965_5.gene"; gene_name "Isoform117965_5";
chr15	Mandalorion	CDS	78454932	78455003	.	-	.	transcript_id "Isoform117965_5"; gene_id "Isoform117965_5.gene"; gene_name "Isoform117965_5";
chr15	Mandalorion	exon	78456811	78456935	.	-	.	transcript_id "Isoform117965_5"; gene_id "Isoform117965_5.gene"; gene_name "Isoform117965_5";
chr15	Mandalorion	start_codon	78456843	78456845	.	-	.	transcript_id "Isoform117965_5"; gene_id "Isoform117965_5.gene"; gene_name "Isoform117965_5";
chr15	Mandalorion	CDS	78456811	78456845	.	-	.	transcript_id "Isoform117965_5"; gene_id "Isoform117965_5.gene"; gene_name "Isoform117965_5";
chr15	Mandalorion	transcript	78444357	78456934	.	-	.	transcript_id "Isoform117968_5"; gene_id "Isoform117968_5.gene"; gene_name "Isoform117968_5";
chr15	Mandalorion	exon	78444357	78445685	.	-	.	transcript_id "Isoform117968_5"; gene_id "Isoform117968_5.gene"; gene_name "Isoform117968_5";
chr15	Mandalorion	exon	78446106	78446238	.	-	.	transcript_id "Isoform117968_5"; gene_id "Isoform117968_5.gene"; gene_name "Isoform117968_5";
chr15	Mandalorion	CDS	78446111	78446238	.	-	.	transcript_id "Isoform117968_5"; gene_id "Isoform117968_5.gene"; gene_name "Isoform117968_5";
chr15	Mandalorion	stop_codon	78446108	78446110	.	-	.	transcript_id "Isoform117968_5"; gene_id "Isoform117968_5.gene"; gene_name "Isoform117968_5";
chr15	Mandalorion	exon	78449063	78449222	.	-	.	transcript_id "Isoform117968_5"; gene_id "Isoform117968_5.gene"; gene_name "Isoform117968_5";
chr15	Mandalorion	CDS	78449063	78449222	.	-	.	transcript_id "Isoform117968_5"; gene_id "Isoform117968_5.gene"; gene_name "Isoform117968_5";
chr15	Mandalorion	exon	78449641	78449703	.	-	.	transcript_id "Isoform117968_5"; gene_id "Isoform117968_5.gene"; gene_name "Isoform117968_5";
chr15	Mandalorion	CDS	78449641	78449703	.	-	.	transcript_id "Isoform117968_5"; gene_id "Isoform117968_5.gene"; gene_name "Isoform117968_5";
chr15	Mandalorion	exon	78450114	78450231	.	-	.	transcript_id "Isoform117968_5"; gene_id "Isoform117968_5.gene"; gene_name "Isoform117968_5";
chr15	Mandalorion	CDS	78450114	78450231	.	-	.	transcript_id "Isoform117968_5"; gene_id "Isoform117968_5.gene"; gene_name "Isoform117968_5";
chr15	Mandalorion	exon	78454932	78455003	.	-	.	transcript_id "Isoform117968_5"; gene_id "Isoform117968_5.gene"; gene_name "Isoform117968_5";
chr15	Mandalorion	CDS	78454932	78455003	.	-	.	transcript_id "Isoform117968_5"; gene_id "Isoform117968_5.gene"; gene_name "Isoform117968_5";
chr15	Mandalorion	exon	78456811	78456934	.	-	.	transcript_id "Isoform117968_5"; gene_id "Isoform117968_5.gene"; gene_name "Isoform117968_5";
chr15	Mandalorion	start_codon	78456843	78456845	.	-	.	transcript_id "Isoform117968_5"; gene_id "Isoform117968_5.gene"; gene_name "Isoform117968_5";
chr15	Mandalorion	CDS	78456811	78456845	.	-	.	transcript_id "Isoform117968_5"; gene_id "Isoform117968_5.gene"; gene_name "Isoform117968_5";
chr15	Mandalorion	transcript	78445073	78456961	.	-	.	transcript_id "Isoform117969_179"; gene_id "Isoform117969_179.gene"; gene_name "Isoform117969_179";
chr15	Mandalorion	exon	78445073	78445685	.	-	.	transcript_id "Isoform117969_179"; gene_id "Isoform117969_179.gene"; gene_name "Isoform117969_179";
chr15	Mandalorion	exon	78446106	78446238	.	-	.	transcript_id "Isoform117969_179"; gene_id "Isoform117969_179.gene"; gene_name "Isoform117969_179";
chr15	Mandalorion	CDS	78446111	78446238	.	-	.	transcript_id "Isoform117969_179"; gene_id "Isoform117969_179.gene"; gene_name "Isoform117969_179";
chr15	Mandalorion	stop_codon	78446108	78446110	.	-	.	transcript_id "Isoform117969_179"; gene_id "Isoform117969_179.gene"; gene_name "Isoform117969_179";
chr15	Mandalorion	exon	78449063	78449222	.	-	.	transcript_id "Isoform117969_179"; gene_id "Isoform117969_179.gene"; gene_name "Isoform117969_179";
chr15	Mandalorion	CDS	78449063	78449222	.	-	.	transcript_id "Isoform117969_179"; gene_id "Isoform117969_179.gene"; gene_name "Isoform117969_179";
chr15	Mandalorion	exon	78449641	78449703	.	-	.	transcript_id "Isoform117969_179"; gene_id "Isoform117969_179.gene"; gene_name "Isoform117969_179";
chr15	Mandalorion	CDS	78449641	78449703	.	-	.	transcript_id "Isoform117969_179"; gene_id "Isoform117969_179.gene"; gene_name "Isoform117969_179";
chr15	Mandalorion	exon	78450114	78450231	.	-	.	transcript_id "Isoform117969_179"; gene_id "Isoform117969_179.gene"; gene_name "Isoform117969_179";
chr15	Mandalorion	CDS	78450114	78450231	.	-	.	transcript_id "Isoform117969_179"; gene_id "Isoform117969_179.gene"; gene_name "Isoform117969_179";
chr15	Mandalorion	exon	78454932	78455003	.	-	.	transcript_id "Isoform117969_179"; gene_id "Isoform117969_179.gene"; gene_name "Isoform117969_179";
chr15	Mandalorion	CDS	78454932	78455003	.	-	.	transcript_id "Isoform117969_179"; gene_id "Isoform117969_179.gene"; gene_name "Isoform117969_179";
chr15	Mandalorion	exon	78456811	78456961	.	-	.	transcript_id "Isoform117969_179"; gene_id "Isoform117969_179.gene"; gene_name "Isoform117969_179";
chr15	Mandalorion	start_codon	78456843	78456845	.	-	.	transcript_id "Isoform117969_179"; gene_id "Isoform117969_179.gene"; gene_name "Isoform117969_179";
chr15	Mandalorion	CDS	78456811	78456845	.	-	.	transcript_id "Isoform117969_179"; gene_id "Isoform117969_179.gene"; gene_name "Isoform117969_179";
chr15	Mandalorion	transcript	78445045	78456935	.	-	.	transcript_id "Isoform117970_182"; gene_id "Isoform117970_182.gene"; gene_name "Isoform117970_182";
chr15	Mandalorion	exon	78445045	78445685	.	-	.	transcript_id "Isoform117970_182"; gene_id "Isoform117970_182.gene"; gene_name "Isoform117970_182";
chr15	Mandalorion	exon	78446106	78446238	.	-	.	transcript_id "Isoform117970_182"; gene_id "Isoform117970_182.gene"; gene_name "Isoform117970_182";
chr15	Mandalorion	CDS	78446111	78446238	.	-	.	transcript_id "Isoform117970_182"; gene_id "Isoform117970_182.gene"; gene_name "Isoform117970_182";
chr15	Mandalorion	stop_codon	78446108	78446110	.	-	.	transcript_id "Isoform117970_182"; gene_id "Isoform117970_182.gene"; gene_name "Isoform117970_182";
chr15	Mandalorion	exon	78449063	78449222	.	-	.	transcript_id "Isoform117970_182"; gene_id "Isoform117970_182.gene"; gene_name "Isoform117970_182";
chr15	Mandalorion	CDS	78449063	78449222	.	-	.	transcript_id "Isoform117970_182"; gene_id "Isoform117970_182.gene"; gene_name "Isoform117970_182";
chr15	Mandalorion	exon	78449641	78449703	.	-	.	transcript_id "Isoform117970_182"; gene_id "Isoform117970_182.gene"; gene_name "Isoform117970_182";
chr15	Mandalorion	CDS	78449641	78449703	.	-	.	transcript_id "Isoform117970_182"; gene_id "Isoform117970_182.gene"; gene_name "Isoform117970_182";
chr15	Mandalorion	exon	78450114	78450231	.	-	.	transcript_id "Isoform117970_182"; gene_id "Isoform117970_182.gene"; gene_name "Isoform117970_182";
chr15	Mandalorion	CDS	78450114	78450231	.	-	.	transcript_id "Isoform117970_182"; gene_id "Isoform117970_182.gene"; gene_name "Isoform117970_182";
chr15	Mandalorion	exon	78454932	78455003	.	-	.	transcript_id "Isoform117970_182"; gene_id "Isoform117970_182.gene"; gene_name "Isoform117970_182";
chr15	Mandalorion	CDS	78454932	78455003	.	-	.	transcript_id "Isoform117970_182"; gene_id "Isoform117970_182.gene"; gene_name "Isoform117970_182";
chr15	Mandalorion	exon	78456811	78456935	.	-	.	transcript_id "Isoform117970_182"; gene_id "Isoform117970_182.gene"; gene_name "Isoform117970_182";
chr15	Mandalorion	start_codon	78456843	78456845	.	-	.	transcript_id "Isoform117970_182"; gene_id "Isoform117970_182.gene"; gene_name "Isoform117970_182";
chr15	Mandalorion	CDS	78456811	78456845	.	-	.	transcript_id "Isoform117970_182"; gene_id "Isoform117970_182.gene"; gene_name "Isoform117970_182";
chr15	Mandalorion	transcript	78445045	78456935	.	-	.	transcript_id "Isoform117973_39"; gene_id "Isoform117973_39.gene"; gene_name "Isoform117973_39";
chr15	Mandalorion	exon	78445045	78446238	.	-	.	transcript_id "Isoform117973_39"; gene_id "Isoform117973_39.gene"; gene_name "Isoform117973_39";
chr15	Mandalorion	CDS	78446111	78446238	.	-	.	transcript_id "Isoform117973_39"; gene_id "Isoform117973_39.gene"; gene_name "Isoform117973_39";
chr15	Mandalorion	stop_codon	78446108	78446110	.	-	.	transcript_id "Isoform117973_39"; gene_id "Isoform117973_39.gene"; gene_name "Isoform117973_39";
chr15	Mandalorion	exon	78449063	78449222	.	-	.	transcript_id "Isoform117973_39"; gene_id "Isoform117973_39.gene"; gene_name "Isoform117973_39";
chr15	Mandalorion	CDS	78449063	78449222	.	-	.	transcript_id "Isoform117973_39"; gene_id "Isoform117973_39.gene"; gene_name "Isoform117973_39";
chr15	Mandalorion	exon	78449641	78449703	.	-	.	transcript_id "Isoform117973_39"; gene_id "Isoform117973_39.gene"; gene_name "Isoform117973_39";
chr15	Mandalorion	CDS	78449641	78449703	.	-	.	transcript_id "Isoform117973_39"; gene_id "Isoform117973_39.gene"; gene_name "Isoform117973_39";
chr15	Mandalorion	exon	78450114	78450231	.	-	.	transcript_id "Isoform117973_39"; gene_id "Isoform117973_39.gene"; gene_name "Isoform117973_39";
chr15	Mandalorion	CDS	78450114	78450231	.	-	.	transcript_id "Isoform117973_39"; gene_id "Isoform117973_39.gene"; gene_name "Isoform117973_39";
chr15	Mandalorion	exon	78454932	78455003	.	-	.	transcript_id "Isoform117973_39"; gene_id "Isoform117973_39.gene"; gene_name "Isoform117973_39";
chr15	Mandalorion	CDS	78454932	78455003	.	-	.	transcript_id "Isoform117973_39"; gene_id "Isoform117973_39.gene"; gene_name "Isoform117973_39";
chr15	Mandalorion	exon	78456811	78456935	.	-	.	transcript_id "Isoform117973_39"; gene_id "Isoform117973_39.gene"; gene_name "Isoform117973_39";
chr15	Mandalorion	start_codon	78456843	78456845	.	-	.	transcript_id "Isoform117973_39"; gene_id "Isoform117973_39.gene"; gene_name "Isoform117973_39";
chr15	Mandalorion	CDS	78456811	78456845	.	-	.	transcript_id "Isoform117973_39"; gene_id "Isoform117973_39.gene"; gene_name "Isoform117973_39";
chr15	Mandalorion	transcript	78458611	78465809	.	-	.	transcript_id "Isoform117974_12"; gene_id "Isoform117974_12.gene"; gene_name "Isoform117974_12";
chr15	Mandalorion	exon	78458611	78458872	.	-	.	transcript_id "Isoform117974_12"; gene_id "Isoform117974_12.gene"; gene_name "Isoform117974_12";
chr15	Mandalorion	exon	78459936	78460016	.	-	.	transcript_id "Isoform117974_12"; gene_id "Isoform117974_12.gene"; gene_name "Isoform117974_12";
chr15	Mandalorion	exon	78465685	78465809	.	-	.	transcript_id "Isoform117974_12"; gene_id "Isoform117974_12.gene"; gene_name "Isoform117974_12";
chr15	Mandalorion	transcript	78458611	78465816	.	-	.	transcript_id "Isoform117975_307"; gene_id "Isoform117975_307.gene"; gene_name "Isoform117975_307";
chr15	Mandalorion	exon	78458611	78458872	.	-	.	transcript_id "Isoform117975_307"; gene_id "Isoform117975_307.gene"; gene_name "Isoform117975_307";
chr15	Mandalorion	exon	78465685	78465816	.	-	.	transcript_id "Isoform117975_307"; gene_id "Isoform117975_307.gene"; gene_name "Isoform117975_307";
chr15	Mandalorion	transcript	78481301	78506220	.	+	.	transcript_id "Isoform117978_9"; gene_id "Isoform117978_9.gene"; gene_name "Isoform117978_9";
chr15	Mandalorion	exon	78481301	78481419	.	+	.	transcript_id "Isoform117978_9"; gene_id "Isoform117978_9.gene"; gene_name "Isoform117978_9";
chr15	Mandalorion	exon	78482454	78482575	.	+	.	transcript_id "Isoform117978_9"; gene_id "Isoform117978_9.gene"; gene_name "Isoform117978_9";
chr15	Mandalorion	exon	78486893	78486975	.	+	.	transcript_id "Isoform117978_9"; gene_id "Isoform117978_9.gene"; gene_name "Isoform117978_9";
chr15	Mandalorion	exon	78488836	78488900	.	+	.	transcript_id "Isoform117978_9"; gene_id "Isoform117978_9.gene"; gene_name "Isoform117978_9";
chr15	Mandalorion	exon	78490047	78490113	.	+	.	transcript_id "Isoform117978_9"; gene_id "Isoform117978_9.gene"; gene_name "Isoform117978_9";
chr15	Mandalorion	start_codon	78490051	78490053	.	+	.	transcript_id "Isoform117978_9"; gene_id "Isoform117978_9.gene"; gene_name "Isoform117978_9";
chr15	Mandalorion	CDS	78490051	78490113	.	+	.	transcript_id "Isoform117978_9"; gene_id "Isoform117978_9.gene"; gene_name "Isoform117978_9";
chr15	Mandalorion	exon	78491157	78491275	.	+	.	transcript_id "Isoform117978_9"; gene_id "Isoform117978_9.gene"; gene_name "Isoform117978_9";
chr15	Mandalorion	CDS	78491157	78491275	.	+	.	transcript_id "Isoform117978_9"; gene_id "Isoform117978_9.gene"; gene_name "Isoform117978_9";
chr15	Mandalorion	exon	78492326	78492406	.	+	.	transcript_id "Isoform117978_9"; gene_id "Isoform117978_9.gene"; gene_name "Isoform117978_9";
chr15	Mandalorion	CDS	78492326	78492406	.	+	.	transcript_id "Isoform117978_9"; gene_id "Isoform117978_9.gene"; gene_name "Isoform117978_9";
chr15	Mandalorion	exon	78493962	78494074	.	+	.	transcript_id "Isoform117978_9"; gene_id "Isoform117978_9.gene"; gene_name "Isoform117978_9";
chr15	Mandalorion	CDS	78493962	78494074	.	+	.	transcript_id "Isoform117978_9"; gene_id "Isoform117978_9.gene"; gene_name "Isoform117978_9";
chr15	Mandalorion	exon	78495649	78495797	.	+	.	transcript_id "Isoform117978_9"; gene_id "Isoform117978_9.gene"; gene_name "Isoform117978_9";
chr15	Mandalorion	CDS	78495649	78495797	.	+	.	transcript_id "Isoform117978_9"; gene_id "Isoform117978_9.gene"; gene_name "Isoform117978_9";
chr15	Mandalorion	exon	78499917	78500028	.	+	.	transcript_id "Isoform117978_9"; gene_id "Isoform117978_9.gene"; gene_name "Isoform117978_9";
chr15	Mandalorion	CDS	78499917	78500028	.	+	.	transcript_id "Isoform117978_9"; gene_id "Isoform117978_9.gene"; gene_name "Isoform117978_9";
chr15	Mandalorion	exon	78502576	78502652	.	+	.	transcript_id "Isoform117978_9"; gene_id "Isoform117978_9.gene"; gene_name "Isoform117978_9";
chr15	Mandalorion	CDS	78502576	78502652	.	+	.	transcript_id "Isoform117978_9"; gene_id "Isoform117978_9.gene"; gene_name "Isoform117978_9";
chr15	Mandalorion	exon	78503462	78503533	.	+	.	transcript_id "Isoform117978_9"; gene_id "Isoform117978_9.gene"; gene_name "Isoform117978_9";
chr15	Mandalorion	CDS	78503462	78503533	.	+	.	transcript_id "Isoform117978_9"; gene_id "Isoform117978_9.gene"; gene_name "Isoform117978_9";
chr15	Mandalorion	exon	78503989	78504143	.	+	.	transcript_id "Isoform117978_9"; gene_id "Isoform117978_9.gene"; gene_name "Isoform117978_9";
chr15	Mandalorion	CDS	78503989	78504143	.	+	.	transcript_id "Isoform117978_9"; gene_id "Isoform117978_9.gene"; gene_name "Isoform117978_9";
chr15	Mandalorion	exon	78504695	78506220	.	+	.	transcript_id "Isoform117978_9"; gene_id "Isoform117978_9.gene"; gene_name "Isoform117978_9";
chr15	Mandalorion	CDS	78504695	78504761	.	+	.	transcript_id "Isoform117978_9"; gene_id "Isoform117978_9.gene"; gene_name "Isoform117978_9";
chr15	Mandalorion	stop_codon	78504762	78504764	.	+	.	transcript_id "Isoform117978_9"; gene_id "Isoform117978_9.gene"; gene_name "Isoform117978_9";
chr15	Mandalorion	transcript	78481342	78489401	.	+	.	transcript_id "Isoform117979_10"; gene_id "Isoform117979_10.gene"; gene_name "Isoform117979_10";
chr15	Mandalorion	exon	78481342	78481419	.	+	.	transcript_id "Isoform117979_10"; gene_id "Isoform117979_10.gene"; gene_name "Isoform117979_10";
chr15	Mandalorion	exon	78486893	78486975	.	+	.	transcript_id "Isoform117979_10"; gene_id "Isoform117979_10.gene"; gene_name "Isoform117979_10";
chr15	Mandalorion	exon	78488836	78489401	.	+	.	transcript_id "Isoform117979_10"; gene_id "Isoform117979_10.gene"; gene_name "Isoform117979_10";
chr15	Mandalorion	start_codon	78488846	78488848	.	+	.	transcript_id "Isoform117979_10"; gene_id "Isoform117979_10.gene"; gene_name "Isoform117979_10";
chr15	Mandalorion	CDS	78488846	78489142	.	+	.	transcript_id "Isoform117979_10"; gene_id "Isoform117979_10.gene"; gene_name "Isoform117979_10";
chr15	Mandalorion	stop_codon	78489143	78489145	.	+	.	transcript_id "Isoform117979_10"; gene_id "Isoform117979_10.gene"; gene_name "Isoform117979_10";
chr15	Mandalorion	transcript	78481318	78506214	.	+	.	transcript_id "Isoform117984_98"; gene_id "Isoform117984_98.gene"; gene_name "Isoform117984_98";
chr15	Mandalorion	exon	78481318	78481419	.	+	.	transcript_id "Isoform117984_98"; gene_id "Isoform117984_98.gene"; gene_name "Isoform117984_98";
chr15	Mandalorion	start_codon	78481401	78481403	.	+	.	transcript_id "Isoform117984_98"; gene_id "Isoform117984_98.gene"; gene_name "Isoform117984_98";
chr15	Mandalorion	CDS	78481401	78481419	.	+	.	transcript_id "Isoform117984_98"; gene_id "Isoform117984_98.gene"; gene_name "Isoform117984_98";
chr15	Mandalorion	exon	78486893	78486975	.	+	.	transcript_id "Isoform117984_98"; gene_id "Isoform117984_98.gene"; gene_name "Isoform117984_98";
chr15	Mandalorion	CDS	78486893	78486975	.	+	.	transcript_id "Isoform117984_98"; gene_id "Isoform117984_98.gene"; gene_name "Isoform117984_98";
chr15	Mandalorion	exon	78488836	78488900	.	+	.	transcript_id "Isoform117984_98"; gene_id "Isoform117984_98.gene"; gene_name "Isoform117984_98";
chr15	Mandalorion	CDS	78488836	78488900	.	+	.	transcript_id "Isoform117984_98"; gene_id "Isoform117984_98.gene"; gene_name "Isoform117984_98";
chr15	Mandalorion	exon	78490047	78490113	.	+	.	transcript_id "Isoform117984_98"; gene_id "Isoform117984_98.gene"; gene_name "Isoform117984_98";
chr15	Mandalorion	CDS	78490047	78490113	.	+	.	transcript_id "Isoform117984_98"; gene_id "Isoform117984_98.gene"; gene_name "Isoform117984_98";
chr15	Mandalorion	exon	78491157	78491275	.	+	.	transcript_id "Isoform117984_98"; gene_id "Isoform117984_98.gene"; gene_name "Isoform117984_98";
chr15	Mandalorion	CDS	78491157	78491275	.	+	.	transcript_id "Isoform117984_98"; gene_id "Isoform117984_98.gene"; gene_name "Isoform117984_98";
chr15	Mandalorion	exon	78492326	78492406	.	+	.	transcript_id "Isoform117984_98"; gene_id "Isoform117984_98.gene"; gene_name "Isoform117984_98";
chr15	Mandalorion	CDS	78492326	78492406	.	+	.	transcript_id "Isoform117984_98"; gene_id "Isoform117984_98.gene"; gene_name "Isoform117984_98";
chr15	Mandalorion	exon	78493962	78494074	.	+	.	transcript_id "Isoform117984_98"; gene_id "Isoform117984_98.gene"; gene_name "Isoform117984_98";
chr15	Mandalorion	CDS	78493962	78494074	.	+	.	transcript_id "Isoform117984_98"; gene_id "Isoform117984_98.gene"; gene_name "Isoform117984_98";
chr15	Mandalorion	exon	78495649	78495797	.	+	.	transcript_id "Isoform117984_98"; gene_id "Isoform117984_98.gene"; gene_name "Isoform117984_98";
chr15	Mandalorion	CDS	78495649	78495797	.	+	.	transcript_id "Isoform117984_98"; gene_id "Isoform117984_98.gene"; gene_name "Isoform117984_98";
chr15	Mandalorion	exon	78499917	78500028	.	+	.	transcript_id "Isoform117984_98"; gene_id "Isoform117984_98.gene"; gene_name "Isoform117984_98";
chr15	Mandalorion	CDS	78499917	78500028	.	+	.	transcript_id "Isoform117984_98"; gene_id "Isoform117984_98.gene"; gene_name "Isoform117984_98";
chr15	Mandalorion	exon	78502576	78502652	.	+	.	transcript_id "Isoform117984_98"; gene_id "Isoform117984_98.gene"; gene_name "Isoform117984_98";
chr15	Mandalorion	CDS	78502576	78502652	.	+	.	transcript_id "Isoform117984_98"; gene_id "Isoform117984_98.gene"; gene_name "Isoform117984_98";
chr15	Mandalorion	exon	78503462	78503533	.	+	.	transcript_id "Isoform117984_98"; gene_id "Isoform117984_98.gene"; gene_name "Isoform117984_98";
chr15	Mandalorion	CDS	78503462	78503533	.	+	.	transcript_id "Isoform117984_98"; gene_id "Isoform117984_98.gene"; gene_name "Isoform117984_98";
chr15	Mandalorion	exon	78503989	78504143	.	+	.	transcript_id "Isoform117984_98"; gene_id "Isoform117984_98.gene"; gene_name "Isoform117984_98";
chr15	Mandalorion	CDS	78503989	78504143	.	+	.	transcript_id "Isoform117984_98"; gene_id "Isoform117984_98.gene"; gene_name "Isoform117984_98";
chr15	Mandalorion	exon	78504695	78506214	.	+	.	transcript_id "Isoform117984_98"; gene_id "Isoform117984_98.gene"; gene_name "Isoform117984_98";
chr15	Mandalorion	CDS	78504695	78504761	.	+	.	transcript_id "Isoform117984_98"; gene_id "Isoform117984_98.gene"; gene_name "Isoform117984_98";
chr15	Mandalorion	stop_codon	78504762	78504764	.	+	.	transcript_id "Isoform117984_98"; gene_id "Isoform117984_98.gene"; gene_name "Isoform117984_98";
chr15	Mandalorion	transcript	78481342	78506218	.	+	.	transcript_id "Isoform117985_613"; gene_id "Isoform117985_613.gene"; gene_name "Isoform117985_613";
chr15	Mandalorion	exon	78481342	78481419	.	+	.	transcript_id "Isoform117985_613"; gene_id "Isoform117985_613.gene"; gene_name "Isoform117985_613";
chr15	Mandalorion	start_codon	78481401	78481403	.	+	.	transcript_id "Isoform117985_613"; gene_id "Isoform117985_613.gene"; gene_name "Isoform117985_613";
chr15	Mandalorion	CDS	78481401	78481419	.	+	.	transcript_id "Isoform117985_613"; gene_id "Isoform117985_613.gene"; gene_name "Isoform117985_613";
chr15	Mandalorion	exon	78486893	78486975	.	+	.	transcript_id "Isoform117985_613"; gene_id "Isoform117985_613.gene"; gene_name "Isoform117985_613";
chr15	Mandalorion	CDS	78486893	78486975	.	+	.	transcript_id "Isoform117985_613"; gene_id "Isoform117985_613.gene"; gene_name "Isoform117985_613";
chr15	Mandalorion	exon	78488836	78488900	.	+	.	transcript_id "Isoform117985_613"; gene_id "Isoform117985_613.gene"; gene_name "Isoform117985_613";
chr15	Mandalorion	CDS	78488836	78488900	.	+	.	transcript_id "Isoform117985_613"; gene_id "Isoform117985_613.gene"; gene_name "Isoform117985_613";
chr15	Mandalorion	exon	78490047	78490113	.	+	.	transcript_id "Isoform117985_613"; gene_id "Isoform117985_613.gene"; gene_name "Isoform117985_613";
chr15	Mandalorion	CDS	78490047	78490113	.	+	.	transcript_id "Isoform117985_613"; gene_id "Isoform117985_613.gene"; gene_name "Isoform117985_613";
chr15	Mandalorion	exon	78491157	78491275	.	+	.	transcript_id "Isoform117985_613"; gene_id "Isoform117985_613.gene"; gene_name "Isoform117985_613";
chr15	Mandalorion	CDS	78491157	78491275	.	+	.	transcript_id "Isoform117985_613"; gene_id "Isoform117985_613.gene"; gene_name "Isoform117985_613";
chr15	Mandalorion	exon	78492326	78492406	.	+	.	transcript_id "Isoform117985_613"; gene_id "Isoform117985_613.gene"; gene_name "Isoform117985_613";
chr15	Mandalorion	CDS	78492326	78492406	.	+	.	transcript_id "Isoform117985_613"; gene_id "Isoform117985_613.gene"; gene_name "Isoform117985_613";
chr15	Mandalorion	exon	78493962	78494074	.	+	.	transcript_id "Isoform117985_613"; gene_id "Isoform117985_613.gene"; gene_name "Isoform117985_613";
chr15	Mandalorion	CDS	78493962	78494074	.	+	.	transcript_id "Isoform117985_613"; gene_id "Isoform117985_613.gene"; gene_name "Isoform117985_613";
chr15	Mandalorion	exon	78495649	78495797	.	+	.	transcript_id "Isoform117985_613"; gene_id "Isoform117985_613.gene"; gene_name "Isoform117985_613";
chr15	Mandalorion	CDS	78495649	78495797	.	+	.	transcript_id "Isoform117985_613"; gene_id "Isoform117985_613.gene"; gene_name "Isoform117985_613";
chr15	Mandalorion	exon	78499917	78500028	.	+	.	transcript_id "Isoform117985_613"; gene_id "Isoform117985_613.gene"; gene_name "Isoform117985_613";
chr15	Mandalorion	CDS	78499917	78500028	.	+	.	transcript_id "Isoform117985_613"; gene_id "Isoform117985_613.gene"; gene_name "Isoform117985_613";
chr15	Mandalorion	exon	78502576	78502652	.	+	.	transcript_id "Isoform117985_613"; gene_id "Isoform117985_613.gene"; gene_name "Isoform117985_613";
chr15	Mandalorion	CDS	78502576	78502652	.	+	.	transcript_id "Isoform117985_613"; gene_id "Isoform117985_613.gene"; gene_name "Isoform117985_613";
chr15	Mandalorion	exon	78503462	78503533	.	+	.	transcript_id "Isoform117985_613"; gene_id "Isoform117985_613.gene"; gene_name "Isoform117985_613";
chr15	Mandalorion	CDS	78503462	78503533	.	+	.	transcript_id "Isoform117985_613"; gene_id "Isoform117985_613.gene"; gene_name "Isoform117985_613";
chr15	Mandalorion	exon	78503989	78504143	.	+	.	transcript_id "Isoform117985_613"; gene_id "Isoform117985_613.gene"; gene_name "Isoform117985_613";
chr15	Mandalorion	CDS	78503989	78504143	.	+	.	transcript_id "Isoform117985_613"; gene_id "Isoform117985_613.gene"; gene_name "Isoform117985_613";
chr15	Mandalorion	exon	78504695	78506218	.	+	.	transcript_id "Isoform117985_613"; gene_id "Isoform117985_613.gene"; gene_name "Isoform117985_613";
chr15	Mandalorion	CDS	78504695	78504761	.	+	.	transcript_id "Isoform117985_613"; gene_id "Isoform117985_613.gene"; gene_name "Isoform117985_613";
chr15	Mandalorion	stop_codon	78504762	78504764	.	+	.	transcript_id "Isoform117985_613"; gene_id "Isoform117985_613.gene"; gene_name "Isoform117985_613";
chr15	Mandalorion	transcript	78481342	78506214	.	+	.	transcript_id "Isoform117991_8"; gene_id "Isoform117991_8.gene"; gene_name "Isoform117991_8";
chr15	Mandalorion	exon	78481342	78481419	.	+	.	transcript_id "Isoform117991_8"; gene_id "Isoform117991_8.gene"; gene_name "Isoform117991_8";
chr15	Mandalorion	start_codon	78481405	78481407	.	+	.	transcript_id "Isoform117991_8"; gene_id "Isoform117991_8.gene"; gene_name "Isoform117991_8";
chr15	Mandalorion	CDS	78481405	78481419	.	+	.	transcript_id "Isoform117991_8"; gene_id "Isoform117991_8.gene"; gene_name "Isoform117991_8";
chr15	Mandalorion	exon	78488836	78488900	.	+	.	transcript_id "Isoform117991_8"; gene_id "Isoform117991_8.gene"; gene_name "Isoform117991_8";
chr15	Mandalorion	CDS	78488836	78488900	.	+	.	transcript_id "Isoform117991_8"; gene_id "Isoform117991_8.gene"; gene_name "Isoform117991_8";
chr15	Mandalorion	exon	78490047	78490113	.	+	.	transcript_id "Isoform117991_8"; gene_id "Isoform117991_8.gene"; gene_name "Isoform117991_8";
chr15	Mandalorion	CDS	78490047	78490113	.	+	.	transcript_id "Isoform117991_8"; gene_id "Isoform117991_8.gene"; gene_name "Isoform117991_8";
chr15	Mandalorion	exon	78491157	78491275	.	+	.	transcript_id "Isoform117991_8"; gene_id "Isoform117991_8.gene"; gene_name "Isoform117991_8";
chr15	Mandalorion	CDS	78491157	78491275	.	+	.	transcript_id "Isoform117991_8"; gene_id "Isoform117991_8.gene"; gene_name "Isoform117991_8";
chr15	Mandalorion	exon	78492326	78492406	.	+	.	transcript_id "Isoform117991_8"; gene_id "Isoform117991_8.gene"; gene_name "Isoform117991_8";
chr15	Mandalorion	CDS	78492326	78492406	.	+	.	transcript_id "Isoform117991_8"; gene_id "Isoform117991_8.gene"; gene_name "Isoform117991_8";
chr15	Mandalorion	exon	78493962	78494074	.	+	.	transcript_id "Isoform117991_8"; gene_id "Isoform117991_8.gene"; gene_name "Isoform117991_8";
chr15	Mandalorion	CDS	78493962	78494074	.	+	.	transcript_id "Isoform117991_8"; gene_id "Isoform117991_8.gene"; gene_name "Isoform117991_8";
chr15	Mandalorion	exon	78495649	78495797	.	+	.	transcript_id "Isoform117991_8"; gene_id "Isoform117991_8.gene"; gene_name "Isoform117991_8";
chr15	Mandalorion	CDS	78495649	78495797	.	+	.	transcript_id "Isoform117991_8"; gene_id "Isoform117991_8.gene"; gene_name "Isoform117991_8";
chr15	Mandalorion	exon	78499917	78500028	.	+	.	transcript_id "Isoform117991_8"; gene_id "Isoform117991_8.gene"; gene_name "Isoform117991_8";
chr15	Mandalorion	CDS	78499917	78500028	.	+	.	transcript_id "Isoform117991_8"; gene_id "Isoform117991_8.gene"; gene_name "Isoform117991_8";
chr15	Mandalorion	exon	78502576	78502652	.	+	.	transcript_id "Isoform117991_8"; gene_id "Isoform117991_8.gene"; gene_name "Isoform117991_8";
chr15	Mandalorion	CDS	78502576	78502652	.	+	.	transcript_id "Isoform117991_8"; gene_id "Isoform117991_8.gene"; gene_name "Isoform117991_8";
chr15	Mandalorion	exon	78503462	78503533	.	+	.	transcript_id "Isoform117991_8"; gene_id "Isoform117991_8.gene"; gene_name "Isoform117991_8";
chr15	Mandalorion	CDS	78503462	78503533	.	+	.	transcript_id "Isoform117991_8"; gene_id "Isoform117991_8.gene"; gene_name "Isoform117991_8";
chr15	Mandalorion	exon	78503989	78504143	.	+	.	transcript_id "Isoform117991_8"; gene_id "Isoform117991_8.gene"; gene_name "Isoform117991_8";
chr15	Mandalorion	CDS	78503989	78504143	.	+	.	transcript_id "Isoform117991_8"; gene_id "Isoform117991_8.gene"; gene_name "Isoform117991_8";
chr15	Mandalorion	exon	78504695	78506214	.	+	.	transcript_id "Isoform117991_8"; gene_id "Isoform117991_8.gene"; gene_name "Isoform117991_8";
chr15	Mandalorion	CDS	78504695	78504761	.	+	.	transcript_id "Isoform117991_8"; gene_id "Isoform117991_8.gene"; gene_name "Isoform117991_8";
chr15	Mandalorion	stop_codon	78504762	78504764	.	+	.	transcript_id "Isoform117991_8"; gene_id "Isoform117991_8.gene"; gene_name "Isoform117991_8";
chr15	Mandalorion	transcript	78492169	78506211	.	+	.	transcript_id "Isoform117995_12"; gene_id "Isoform117995_12.gene"; gene_name "Isoform117995_12";
chr15	Mandalorion	exon	78492169	78492215	.	+	.	transcript_id "Isoform117995_12"; gene_id "Isoform117995_12.gene"; gene_name "Isoform117995_12";
chr15	Mandalorion	exon	78492326	78492406	.	+	.	transcript_id "Isoform117995_12"; gene_id "Isoform117995_12.gene"; gene_name "Isoform117995_12";
chr15	Mandalorion	exon	78493962	78494074	.	+	.	transcript_id "Isoform117995_12"; gene_id "Isoform117995_12.gene"; gene_name "Isoform117995_12";
chr15	Mandalorion	start_codon	78494014	78494016	.	+	.	transcript_id "Isoform117995_12"; gene_id "Isoform117995_12.gene"; gene_name "Isoform117995_12";
chr15	Mandalorion	CDS	78494014	78494074	.	+	.	transcript_id "Isoform117995_12"; gene_id "Isoform117995_12.gene"; gene_name "Isoform117995_12";
chr15	Mandalorion	exon	78495649	78495797	.	+	.	transcript_id "Isoform117995_12"; gene_id "Isoform117995_12.gene"; gene_name "Isoform117995_12";
chr15	Mandalorion	CDS	78495649	78495797	.	+	.	transcript_id "Isoform117995_12"; gene_id "Isoform117995_12.gene"; gene_name "Isoform117995_12";
chr15	Mandalorion	exon	78499917	78500028	.	+	.	transcript_id "Isoform117995_12"; gene_id "Isoform117995_12.gene"; gene_name "Isoform117995_12";
chr15	Mandalorion	CDS	78499917	78500028	.	+	.	transcript_id "Isoform117995_12"; gene_id "Isoform117995_12.gene"; gene_name "Isoform117995_12";
chr15	Mandalorion	exon	78502576	78502652	.	+	.	transcript_id "Isoform117995_12"; gene_id "Isoform117995_12.gene"; gene_name "Isoform117995_12";
chr15	Mandalorion	CDS	78502576	78502652	.	+	.	transcript_id "Isoform117995_12"; gene_id "Isoform117995_12.gene"; gene_name "Isoform117995_12";
chr15	Mandalorion	exon	78503462	78503533	.	+	.	transcript_id "Isoform117995_12"; gene_id "Isoform117995_12.gene"; gene_name "Isoform117995_12";
chr15	Mandalorion	CDS	78503462	78503533	.	+	.	transcript_id "Isoform117995_12"; gene_id "Isoform117995_12.gene"; gene_name "Isoform117995_12";
chr15	Mandalorion	exon	78503989	78504143	.	+	.	transcript_id "Isoform117995_12"; gene_id "Isoform117995_12.gene"; gene_name "Isoform117995_12";
chr15	Mandalorion	CDS	78503989	78504143	.	+	.	transcript_id "Isoform117995_12"; gene_id "Isoform117995_12.gene"; gene_name "Isoform117995_12";
chr15	Mandalorion	exon	78504695	78506211	.	+	.	transcript_id "Isoform117995_12"; gene_id "Isoform117995_12.gene"; gene_name "Isoform117995_12";
chr15	Mandalorion	CDS	78504695	78504761	.	+	.	transcript_id "Isoform117995_12"; gene_id "Isoform117995_12.gene"; gene_name "Isoform117995_12";
chr15	Mandalorion	stop_codon	78504762	78504764	.	+	.	transcript_id "Isoform117995_12"; gene_id "Isoform117995_12.gene"; gene_name "Isoform117995_12";
chr15	Mandalorion	transcript	78481342	78506220	.	+	.	transcript_id "Isoform117996_11"; gene_id "Isoform117996_11.gene"; gene_name "Isoform117996_11";
chr15	Mandalorion	exon	78481342	78481533	.	+	.	transcript_id "Isoform117996_11"; gene_id "Isoform117996_11.gene"; gene_name "Isoform117996_11";
chr15	Mandalorion	start_codon	78481524	78481526	.	+	.	transcript_id "Isoform117996_11"; gene_id "Isoform117996_11.gene"; gene_name "Isoform117996_11";
chr15	Mandalorion	CDS	78481524	78481533	.	+	.	transcript_id "Isoform117996_11"; gene_id "Isoform117996_11.gene"; gene_name "Isoform117996_11";
chr15	Mandalorion	exon	78486893	78486975	.	+	.	transcript_id "Isoform117996_11"; gene_id "Isoform117996_11.gene"; gene_name "Isoform117996_11";
chr15	Mandalorion	CDS	78486893	78486975	.	+	.	transcript_id "Isoform117996_11"; gene_id "Isoform117996_11.gene"; gene_name "Isoform117996_11";
chr15	Mandalorion	exon	78488836	78488900	.	+	.	transcript_id "Isoform117996_11"; gene_id "Isoform117996_11.gene"; gene_name "Isoform117996_11";
chr15	Mandalorion	CDS	78488836	78488900	.	+	.	transcript_id "Isoform117996_11"; gene_id "Isoform117996_11.gene"; gene_name "Isoform117996_11";
chr15	Mandalorion	exon	78490047	78490113	.	+	.	transcript_id "Isoform117996_11"; gene_id "Isoform117996_11.gene"; gene_name "Isoform117996_11";
chr15	Mandalorion	CDS	78490047	78490113	.	+	.	transcript_id "Isoform117996_11"; gene_id "Isoform117996_11.gene"; gene_name "Isoform117996_11";
chr15	Mandalorion	exon	78491157	78491275	.	+	.	transcript_id "Isoform117996_11"; gene_id "Isoform117996_11.gene"; gene_name "Isoform117996_11";
chr15	Mandalorion	CDS	78491157	78491275	.	+	.	transcript_id "Isoform117996_11"; gene_id "Isoform117996_11.gene"; gene_name "Isoform117996_11";
chr15	Mandalorion	exon	78492326	78492406	.	+	.	transcript_id "Isoform117996_11"; gene_id "Isoform117996_11.gene"; gene_name "Isoform117996_11";
chr15	Mandalorion	CDS	78492326	78492406	.	+	.	transcript_id "Isoform117996_11"; gene_id "Isoform117996_11.gene"; gene_name "Isoform117996_11";
chr15	Mandalorion	exon	78493962	78494074	.	+	.	transcript_id "Isoform117996_11"; gene_id "Isoform117996_11.gene"; gene_name "Isoform117996_11";
chr15	Mandalorion	CDS	78493962	78494074	.	+	.	transcript_id "Isoform117996_11"; gene_id "Isoform117996_11.gene"; gene_name "Isoform117996_11";
chr15	Mandalorion	exon	78495649	78495797	.	+	.	transcript_id "Isoform117996_11"; gene_id "Isoform117996_11.gene"; gene_name "Isoform117996_11";
chr15	Mandalorion	CDS	78495649	78495797	.	+	.	transcript_id "Isoform117996_11"; gene_id "Isoform117996_11.gene"; gene_name "Isoform117996_11";
chr15	Mandalorion	exon	78499917	78500028	.	+	.	transcript_id "Isoform117996_11"; gene_id "Isoform117996_11.gene"; gene_name "Isoform117996_11";
chr15	Mandalorion	CDS	78499917	78500028	.	+	.	transcript_id "Isoform117996_11"; gene_id "Isoform117996_11.gene"; gene_name "Isoform117996_11";
chr15	Mandalorion	exon	78502576	78502652	.	+	.	transcript_id "Isoform117996_11"; gene_id "Isoform117996_11.gene"; gene_name "Isoform117996_11";
chr15	Mandalorion	CDS	78502576	78502652	.	+	.	transcript_id "Isoform117996_11"; gene_id "Isoform117996_11.gene"; gene_name "Isoform117996_11";
chr15	Mandalorion	exon	78503462	78503533	.	+	.	transcript_id "Isoform117996_11"; gene_id "Isoform117996_11.gene"; gene_name "Isoform117996_11";
chr15	Mandalorion	CDS	78503462	78503533	.	+	.	transcript_id "Isoform117996_11"; gene_id "Isoform117996_11.gene"; gene_name "Isoform117996_11";
chr15	Mandalorion	exon	78503989	78504143	.	+	.	transcript_id "Isoform117996_11"; gene_id "Isoform117996_11.gene"; gene_name "Isoform117996_11";
chr15	Mandalorion	CDS	78503989	78504143	.	+	.	transcript_id "Isoform117996_11"; gene_id "Isoform117996_11.gene"; gene_name "Isoform117996_11";
chr15	Mandalorion	exon	78504695	78506220	.	+	.	transcript_id "Isoform117996_11"; gene_id "Isoform117996_11.gene"; gene_name "Isoform117996_11";
chr15	Mandalorion	CDS	78504695	78504761	.	+	.	transcript_id "Isoform117996_11"; gene_id "Isoform117996_11.gene"; gene_name "Isoform117996_11";
chr15	Mandalorion	stop_codon	78504762	78504764	.	+	.	transcript_id "Isoform117996_11"; gene_id "Isoform117996_11.gene"; gene_name "Isoform117996_11";
chr15	Mandalorion	transcript	78640082	78657666	.	-	.	transcript_id "Isoform118000_8"; gene_id "Isoform118000_8.gene"; gene_name "Isoform118000_8";
chr15	Mandalorion	exon	78640082	78640844	.	-	.	transcript_id "Isoform118000_8"; gene_id "Isoform118000_8.gene"; gene_name "Isoform118000_8";
chr15	Mandalorion	exon	78641497	78641582	.	-	.	transcript_id "Isoform118000_8"; gene_id "Isoform118000_8.gene"; gene_name "Isoform118000_8";
chr15	Mandalorion	exon	78643393	78643558	.	-	.	transcript_id "Isoform118000_8"; gene_id "Isoform118000_8.gene"; gene_name "Isoform118000_8";
chr15	Mandalorion	exon	78645006	78645091	.	-	.	transcript_id "Isoform118000_8"; gene_id "Isoform118000_8.gene"; gene_name "Isoform118000_8";
chr15	Mandalorion	exon	78647501	78647618	.	-	.	transcript_id "Isoform118000_8"; gene_id "Isoform118000_8.gene"; gene_name "Isoform118000_8";
chr15	Mandalorion	CDS	78647574	78647618	.	-	.	transcript_id "Isoform118000_8"; gene_id "Isoform118000_8.gene"; gene_name "Isoform118000_8";
chr15	Mandalorion	stop_codon	78647571	78647573	.	-	.	transcript_id "Isoform118000_8"; gene_id "Isoform118000_8.gene"; gene_name "Isoform118000_8";
chr15	Mandalorion	exon	78648515	78648668	.	-	.	transcript_id "Isoform118000_8"; gene_id "Isoform118000_8.gene"; gene_name "Isoform118000_8";
chr15	Mandalorion	CDS	78648515	78648668	.	-	.	transcript_id "Isoform118000_8"; gene_id "Isoform118000_8.gene"; gene_name "Isoform118000_8";
chr15	Mandalorion	exon	78651018	78651120	.	-	.	transcript_id "Isoform118000_8"; gene_id "Isoform118000_8.gene"; gene_name "Isoform118000_8";
chr15	Mandalorion	CDS	78651018	78651120	.	-	.	transcript_id "Isoform118000_8"; gene_id "Isoform118000_8.gene"; gene_name "Isoform118000_8";
chr15	Mandalorion	exon	78651342	78651390	.	-	.	transcript_id "Isoform118000_8"; gene_id "Isoform118000_8.gene"; gene_name "Isoform118000_8";
chr15	Mandalorion	CDS	78651342	78651390	.	-	.	transcript_id "Isoform118000_8"; gene_id "Isoform118000_8.gene"; gene_name "Isoform118000_8";
chr15	Mandalorion	exon	78657218	78657666	.	-	.	transcript_id "Isoform118000_8"; gene_id "Isoform118000_8.gene"; gene_name "Isoform118000_8";
chr15	Mandalorion	start_codon	78657446	78657448	.	-	.	transcript_id "Isoform118000_8"; gene_id "Isoform118000_8.gene"; gene_name "Isoform118000_8";
chr15	Mandalorion	CDS	78657218	78657448	.	-	.	transcript_id "Isoform118000_8"; gene_id "Isoform118000_8.gene"; gene_name "Isoform118000_8";
chr15	Mandalorion	transcript	78640082	78657678	.	-	.	transcript_id "Isoform118001_88"; gene_id "Isoform118001_88.gene"; gene_name "Isoform118001_88";
chr15	Mandalorion	exon	78640082	78640844	.	-	.	transcript_id "Isoform118001_88"; gene_id "Isoform118001_88.gene"; gene_name "Isoform118001_88";
chr15	Mandalorion	CDS	78640781	78640844	.	-	.	transcript_id "Isoform118001_88"; gene_id "Isoform118001_88.gene"; gene_name "Isoform118001_88";
chr15	Mandalorion	stop_codon	78640778	78640780	.	-	.	transcript_id "Isoform118001_88"; gene_id "Isoform118001_88.gene"; gene_name "Isoform118001_88";
chr15	Mandalorion	exon	78641497	78641582	.	-	.	transcript_id "Isoform118001_88"; gene_id "Isoform118001_88.gene"; gene_name "Isoform118001_88";
chr15	Mandalorion	CDS	78641497	78641582	.	-	.	transcript_id "Isoform118001_88"; gene_id "Isoform118001_88.gene"; gene_name "Isoform118001_88";
chr15	Mandalorion	exon	78643393	78643558	.	-	.	transcript_id "Isoform118001_88"; gene_id "Isoform118001_88.gene"; gene_name "Isoform118001_88";
chr15	Mandalorion	CDS	78643393	78643558	.	-	.	transcript_id "Isoform118001_88"; gene_id "Isoform118001_88.gene"; gene_name "Isoform118001_88";
chr15	Mandalorion	exon	78645006	78645091	.	-	.	transcript_id "Isoform118001_88"; gene_id "Isoform118001_88.gene"; gene_name "Isoform118001_88";
chr15	Mandalorion	CDS	78645006	78645091	.	-	.	transcript_id "Isoform118001_88"; gene_id "Isoform118001_88.gene"; gene_name "Isoform118001_88";
chr15	Mandalorion	exon	78648515	78648668	.	-	.	transcript_id "Isoform118001_88"; gene_id "Isoform118001_88.gene"; gene_name "Isoform118001_88";
chr15	Mandalorion	CDS	78648515	78648668	.	-	.	transcript_id "Isoform118001_88"; gene_id "Isoform118001_88.gene"; gene_name "Isoform118001_88";
chr15	Mandalorion	exon	78651018	78651120	.	-	.	transcript_id "Isoform118001_88"; gene_id "Isoform118001_88.gene"; gene_name "Isoform118001_88";
chr15	Mandalorion	CDS	78651018	78651120	.	-	.	transcript_id "Isoform118001_88"; gene_id "Isoform118001_88.gene"; gene_name "Isoform118001_88";
chr15	Mandalorion	exon	78651342	78651390	.	-	.	transcript_id "Isoform118001_88"; gene_id "Isoform118001_88.gene"; gene_name "Isoform118001_88";
chr15	Mandalorion	CDS	78651342	78651390	.	-	.	transcript_id "Isoform118001_88"; gene_id "Isoform118001_88.gene"; gene_name "Isoform118001_88";
chr15	Mandalorion	exon	78657218	78657678	.	-	.	transcript_id "Isoform118001_88"; gene_id "Isoform118001_88.gene"; gene_name "Isoform118001_88";
chr15	Mandalorion	start_codon	78657446	78657448	.	-	.	transcript_id "Isoform118001_88"; gene_id "Isoform118001_88.gene"; gene_name "Isoform118001_88";
chr15	Mandalorion	CDS	78657218	78657448	.	-	.	transcript_id "Isoform118001_88"; gene_id "Isoform118001_88.gene"; gene_name "Isoform118001_88";
chr15	Mandalorion	transcript	78640082	78657702	.	-	.	transcript_id "Isoform118002_73"; gene_id "Isoform118002_73.gene"; gene_name "Isoform118002_73";
chr15	Mandalorion	exon	78640082	78640844	.	-	.	transcript_id "Isoform118002_73"; gene_id "Isoform118002_73.gene"; gene_name "Isoform118002_73";
chr15	Mandalorion	CDS	78640781	78640844	.	-	.	transcript_id "Isoform118002_73"; gene_id "Isoform118002_73.gene"; gene_name "Isoform118002_73";
chr15	Mandalorion	stop_codon	78640778	78640780	.	-	.	transcript_id "Isoform118002_73"; gene_id "Isoform118002_73.gene"; gene_name "Isoform118002_73";
chr15	Mandalorion	exon	78641497	78641582	.	-	.	transcript_id "Isoform118002_73"; gene_id "Isoform118002_73.gene"; gene_name "Isoform118002_73";
chr15	Mandalorion	CDS	78641497	78641582	.	-	.	transcript_id "Isoform118002_73"; gene_id "Isoform118002_73.gene"; gene_name "Isoform118002_73";
chr15	Mandalorion	exon	78643393	78643558	.	-	.	transcript_id "Isoform118002_73"; gene_id "Isoform118002_73.gene"; gene_name "Isoform118002_73";
chr15	Mandalorion	CDS	78643393	78643558	.	-	.	transcript_id "Isoform118002_73"; gene_id "Isoform118002_73.gene"; gene_name "Isoform118002_73";
chr15	Mandalorion	exon	78645006	78645091	.	-	.	transcript_id "Isoform118002_73"; gene_id "Isoform118002_73.gene"; gene_name "Isoform118002_73";
chr15	Mandalorion	CDS	78645006	78645091	.	-	.	transcript_id "Isoform118002_73"; gene_id "Isoform118002_73.gene"; gene_name "Isoform118002_73";
chr15	Mandalorion	exon	78648515	78648668	.	-	.	transcript_id "Isoform118002_73"; gene_id "Isoform118002_73.gene"; gene_name "Isoform118002_73";
chr15	Mandalorion	CDS	78648515	78648668	.	-	.	transcript_id "Isoform118002_73"; gene_id "Isoform118002_73.gene"; gene_name "Isoform118002_73";
chr15	Mandalorion	exon	78651018	78651120	.	-	.	transcript_id "Isoform118002_73"; gene_id "Isoform118002_73.gene"; gene_name "Isoform118002_73";
chr15	Mandalorion	CDS	78651018	78651120	.	-	.	transcript_id "Isoform118002_73"; gene_id "Isoform118002_73.gene"; gene_name "Isoform118002_73";
chr15	Mandalorion	exon	78651342	78651390	.	-	.	transcript_id "Isoform118002_73"; gene_id "Isoform118002_73.gene"; gene_name "Isoform118002_73";
chr15	Mandalorion	CDS	78651342	78651390	.	-	.	transcript_id "Isoform118002_73"; gene_id "Isoform118002_73.gene"; gene_name "Isoform118002_73";
chr15	Mandalorion	exon	78657218	78657702	.	-	.	transcript_id "Isoform118002_73"; gene_id "Isoform118002_73.gene"; gene_name "Isoform118002_73";
chr15	Mandalorion	start_codon	78657446	78657448	.	-	.	transcript_id "Isoform118002_73"; gene_id "Isoform118002_73.gene"; gene_name "Isoform118002_73";
chr15	Mandalorion	CDS	78657218	78657448	.	-	.	transcript_id "Isoform118002_73"; gene_id "Isoform118002_73.gene"; gene_name "Isoform118002_73";
chr15	Mandalorion	transcript	78659337	78686977	.	-	.	transcript_id "Isoform118004_43"; gene_id "Isoform118004_43.gene"; gene_name "Isoform118004_43";
chr15	Mandalorion	exon	78659337	78661030	.	-	.	transcript_id "Isoform118004_43"; gene_id "Isoform118004_43.gene"; gene_name "Isoform118004_43";
chr15	Mandalorion	CDS	78660796	78661030	.	-	.	transcript_id "Isoform118004_43"; gene_id "Isoform118004_43.gene"; gene_name "Isoform118004_43";
chr15	Mandalorion	stop_codon	78660793	78660795	.	-	.	transcript_id "Isoform118004_43"; gene_id "Isoform118004_43.gene"; gene_name "Isoform118004_43";
chr15	Mandalorion	exon	78661665	78661777	.	-	.	transcript_id "Isoform118004_43"; gene_id "Isoform118004_43.gene"; gene_name "Isoform118004_43";
chr15	Mandalorion	CDS	78661665	78661777	.	-	.	transcript_id "Isoform118004_43"; gene_id "Isoform118004_43.gene"; gene_name "Isoform118004_43";
chr15	Mandalorion	exon	78662159	78662274	.	-	.	transcript_id "Isoform118004_43"; gene_id "Isoform118004_43.gene"; gene_name "Isoform118004_43";
chr15	Mandalorion	CDS	78662159	78662274	.	-	.	transcript_id "Isoform118004_43"; gene_id "Isoform118004_43.gene"; gene_name "Isoform118004_43";
chr15	Mandalorion	exon	78662398	78662556	.	-	.	transcript_id "Isoform118004_43"; gene_id "Isoform118004_43.gene"; gene_name "Isoform118004_43";
chr15	Mandalorion	CDS	78662398	78662556	.	-	.	transcript_id "Isoform118004_43"; gene_id "Isoform118004_43.gene"; gene_name "Isoform118004_43";
chr15	Mandalorion	exon	78663595	78663688	.	-	.	transcript_id "Isoform118004_43"; gene_id "Isoform118004_43.gene"; gene_name "Isoform118004_43";
chr15	Mandalorion	CDS	78663595	78663688	.	-	.	transcript_id "Isoform118004_43"; gene_id "Isoform118004_43.gene"; gene_name "Isoform118004_43";
chr15	Mandalorion	exon	78664442	78664511	.	-	.	transcript_id "Isoform118004_43"; gene_id "Isoform118004_43.gene"; gene_name "Isoform118004_43";
chr15	Mandalorion	CDS	78664442	78664511	.	-	.	transcript_id "Isoform118004_43"; gene_id "Isoform118004_43.gene"; gene_name "Isoform118004_43";
chr15	Mandalorion	exon	78664677	78664920	.	-	.	transcript_id "Isoform118004_43"; gene_id "Isoform118004_43.gene"; gene_name "Isoform118004_43";
chr15	Mandalorion	CDS	78664677	78664920	.	-	.	transcript_id "Isoform118004_43"; gene_id "Isoform118004_43.gene"; gene_name "Isoform118004_43";
chr15	Mandalorion	exon	78665273	78665384	.	-	.	transcript_id "Isoform118004_43"; gene_id "Isoform118004_43.gene"; gene_name "Isoform118004_43";
chr15	Mandalorion	CDS	78665273	78665384	.	-	.	transcript_id "Isoform118004_43"; gene_id "Isoform118004_43.gene"; gene_name "Isoform118004_43";
chr15	Mandalorion	exon	78665675	78665834	.	-	.	transcript_id "Isoform118004_43"; gene_id "Isoform118004_43.gene"; gene_name "Isoform118004_43";
chr15	Mandalorion	CDS	78665675	78665834	.	-	.	transcript_id "Isoform118004_43"; gene_id "Isoform118004_43.gene"; gene_name "Isoform118004_43";
chr15	Mandalorion	exon	78671556	78671679	.	-	.	transcript_id "Isoform118004_43"; gene_id "Isoform118004_43.gene"; gene_name "Isoform118004_43";
chr15	Mandalorion	CDS	78671556	78671679	.	-	.	transcript_id "Isoform118004_43"; gene_id "Isoform118004_43.gene"; gene_name "Isoform118004_43";
chr15	Mandalorion	exon	78672046	78672074	.	-	.	transcript_id "Isoform118004_43"; gene_id "Isoform118004_43.gene"; gene_name "Isoform118004_43";
chr15	Mandalorion	CDS	78672046	78672074	.	-	.	transcript_id "Isoform118004_43"; gene_id "Isoform118004_43.gene"; gene_name "Isoform118004_43";
chr15	Mandalorion	exon	78672922	78673037	.	-	.	transcript_id "Isoform118004_43"; gene_id "Isoform118004_43.gene"; gene_name "Isoform118004_43";
chr15	Mandalorion	CDS	78672922	78673037	.	-	.	transcript_id "Isoform118004_43"; gene_id "Isoform118004_43.gene"; gene_name "Isoform118004_43";
chr15	Mandalorion	exon	78673931	78674056	.	-	.	transcript_id "Isoform118004_43"; gene_id "Isoform118004_43.gene"; gene_name "Isoform118004_43";
chr15	Mandalorion	CDS	78673931	78674056	.	-	.	transcript_id "Isoform118004_43"; gene_id "Isoform118004_43.gene"; gene_name "Isoform118004_43";
chr15	Mandalorion	exon	78675241	78675432	.	-	.	transcript_id "Isoform118004_43"; gene_id "Isoform118004_43.gene"; gene_name "Isoform118004_43";
chr15	Mandalorion	CDS	78675241	78675432	.	-	.	transcript_id "Isoform118004_43"; gene_id "Isoform118004_43.gene"; gene_name "Isoform118004_43";
chr15	Mandalorion	exon	78677086	78677211	.	-	.	transcript_id "Isoform118004_43"; gene_id "Isoform118004_43.gene"; gene_name "Isoform118004_43";
chr15	Mandalorion	CDS	78677086	78677211	.	-	.	transcript_id "Isoform118004_43"; gene_id "Isoform118004_43.gene"; gene_name "Isoform118004_43";
chr15	Mandalorion	exon	78678053	78678208	.	-	.	transcript_id "Isoform118004_43"; gene_id "Isoform118004_43.gene"; gene_name "Isoform118004_43";
chr15	Mandalorion	CDS	78678053	78678208	.	-	.	transcript_id "Isoform118004_43"; gene_id "Isoform118004_43.gene"; gene_name "Isoform118004_43";
chr15	Mandalorion	exon	78679409	78679600	.	-	.	transcript_id "Isoform118004_43"; gene_id "Isoform118004_43.gene"; gene_name "Isoform118004_43";
chr15	Mandalorion	CDS	78679409	78679600	.	-	.	transcript_id "Isoform118004_43"; gene_id "Isoform118004_43.gene"; gene_name "Isoform118004_43";
chr15	Mandalorion	exon	78683296	78683621	.	-	.	transcript_id "Isoform118004_43"; gene_id "Isoform118004_43.gene"; gene_name "Isoform118004_43";
chr15	Mandalorion	CDS	78683296	78683621	.	-	.	transcript_id "Isoform118004_43"; gene_id "Isoform118004_43.gene"; gene_name "Isoform118004_43";
chr15	Mandalorion	exon	78685833	78685970	.	-	.	transcript_id "Isoform118004_43"; gene_id "Isoform118004_43.gene"; gene_name "Isoform118004_43";
chr15	Mandalorion	CDS	78685833	78685970	.	-	.	transcript_id "Isoform118004_43"; gene_id "Isoform118004_43.gene"; gene_name "Isoform118004_43";
chr15	Mandalorion	exon	78686581	78686977	.	-	.	transcript_id "Isoform118004_43"; gene_id "Isoform118004_43.gene"; gene_name "Isoform118004_43";
chr15	Mandalorion	start_codon	78686813	78686815	.	-	.	transcript_id "Isoform118004_43"; gene_id "Isoform118004_43.gene"; gene_name "Isoform118004_43";
chr15	Mandalorion	CDS	78686581	78686815	.	-	.	transcript_id "Isoform118004_43"; gene_id "Isoform118004_43.gene"; gene_name "Isoform118004_43";
chr15	Mandalorion	transcript	78659337	78687108	.	-	.	transcript_id "Isoform118005_6"; gene_id "Isoform118005_6.gene"; gene_name "Isoform118005_6";
chr15	Mandalorion	exon	78659337	78661030	.	-	.	transcript_id "Isoform118005_6"; gene_id "Isoform118005_6.gene"; gene_name "Isoform118005_6";
chr15	Mandalorion	CDS	78660796	78661030	.	-	.	transcript_id "Isoform118005_6"; gene_id "Isoform118005_6.gene"; gene_name "Isoform118005_6";
chr15	Mandalorion	stop_codon	78660793	78660795	.	-	.	transcript_id "Isoform118005_6"; gene_id "Isoform118005_6.gene"; gene_name "Isoform118005_6";
chr15	Mandalorion	exon	78661665	78661777	.	-	.	transcript_id "Isoform118005_6"; gene_id "Isoform118005_6.gene"; gene_name "Isoform118005_6";
chr15	Mandalorion	CDS	78661665	78661777	.	-	.	transcript_id "Isoform118005_6"; gene_id "Isoform118005_6.gene"; gene_name "Isoform118005_6";
chr15	Mandalorion	exon	78662159	78662274	.	-	.	transcript_id "Isoform118005_6"; gene_id "Isoform118005_6.gene"; gene_name "Isoform118005_6";
chr15	Mandalorion	CDS	78662159	78662274	.	-	.	transcript_id "Isoform118005_6"; gene_id "Isoform118005_6.gene"; gene_name "Isoform118005_6";
chr15	Mandalorion	exon	78662398	78662556	.	-	.	transcript_id "Isoform118005_6"; gene_id "Isoform118005_6.gene"; gene_name "Isoform118005_6";
chr15	Mandalorion	CDS	78662398	78662556	.	-	.	transcript_id "Isoform118005_6"; gene_id "Isoform118005_6.gene"; gene_name "Isoform118005_6";
chr15	Mandalorion	exon	78663595	78663688	.	-	.	transcript_id "Isoform118005_6"; gene_id "Isoform118005_6.gene"; gene_name "Isoform118005_6";
chr15	Mandalorion	CDS	78663595	78663688	.	-	.	transcript_id "Isoform118005_6"; gene_id "Isoform118005_6.gene"; gene_name "Isoform118005_6";
chr15	Mandalorion	exon	78664442	78664511	.	-	.	transcript_id "Isoform118005_6"; gene_id "Isoform118005_6.gene"; gene_name "Isoform118005_6";
chr15	Mandalorion	CDS	78664442	78664511	.	-	.	transcript_id "Isoform118005_6"; gene_id "Isoform118005_6.gene"; gene_name "Isoform118005_6";
chr15	Mandalorion	exon	78664677	78664920	.	-	.	transcript_id "Isoform118005_6"; gene_id "Isoform118005_6.gene"; gene_name "Isoform118005_6";
chr15	Mandalorion	CDS	78664677	78664920	.	-	.	transcript_id "Isoform118005_6"; gene_id "Isoform118005_6.gene"; gene_name "Isoform118005_6";
chr15	Mandalorion	exon	78665273	78665384	.	-	.	transcript_id "Isoform118005_6"; gene_id "Isoform118005_6.gene"; gene_name "Isoform118005_6";
chr15	Mandalorion	CDS	78665273	78665384	.	-	.	transcript_id "Isoform118005_6"; gene_id "Isoform118005_6.gene"; gene_name "Isoform118005_6";
chr15	Mandalorion	exon	78665675	78665834	.	-	.	transcript_id "Isoform118005_6"; gene_id "Isoform118005_6.gene"; gene_name "Isoform118005_6";
chr15	Mandalorion	CDS	78665675	78665834	.	-	.	transcript_id "Isoform118005_6"; gene_id "Isoform118005_6.gene"; gene_name "Isoform118005_6";
chr15	Mandalorion	exon	78671556	78671679	.	-	.	transcript_id "Isoform118005_6"; gene_id "Isoform118005_6.gene"; gene_name "Isoform118005_6";
chr15	Mandalorion	CDS	78671556	78671679	.	-	.	transcript_id "Isoform118005_6"; gene_id "Isoform118005_6.gene"; gene_name "Isoform118005_6";
chr15	Mandalorion	exon	78672046	78672074	.	-	.	transcript_id "Isoform118005_6"; gene_id "Isoform118005_6.gene"; gene_name "Isoform118005_6";
chr15	Mandalorion	CDS	78672046	78672074	.	-	.	transcript_id "Isoform118005_6"; gene_id "Isoform118005_6.gene"; gene_name "Isoform118005_6";
chr15	Mandalorion	exon	78672922	78673037	.	-	.	transcript_id "Isoform118005_6"; gene_id "Isoform118005_6.gene"; gene_name "Isoform118005_6";
chr15	Mandalorion	CDS	78672922	78673037	.	-	.	transcript_id "Isoform118005_6"; gene_id "Isoform118005_6.gene"; gene_name "Isoform118005_6";
chr15	Mandalorion	exon	78673931	78674056	.	-	.	transcript_id "Isoform118005_6"; gene_id "Isoform118005_6.gene"; gene_name "Isoform118005_6";
chr15	Mandalorion	CDS	78673931	78674056	.	-	.	transcript_id "Isoform118005_6"; gene_id "Isoform118005_6.gene"; gene_name "Isoform118005_6";
chr15	Mandalorion	exon	78675241	78675432	.	-	.	transcript_id "Isoform118005_6"; gene_id "Isoform118005_6.gene"; gene_name "Isoform118005_6";
chr15	Mandalorion	CDS	78675241	78675432	.	-	.	transcript_id "Isoform118005_6"; gene_id "Isoform118005_6.gene"; gene_name "Isoform118005_6";
chr15	Mandalorion	exon	78677086	78677211	.	-	.	transcript_id "Isoform118005_6"; gene_id "Isoform118005_6.gene"; gene_name "Isoform118005_6";
chr15	Mandalorion	CDS	78677086	78677211	.	-	.	transcript_id "Isoform118005_6"; gene_id "Isoform118005_6.gene"; gene_name "Isoform118005_6";
chr15	Mandalorion	exon	78678053	78678208	.	-	.	transcript_id "Isoform118005_6"; gene_id "Isoform118005_6.gene"; gene_name "Isoform118005_6";
chr15	Mandalorion	CDS	78678053	78678208	.	-	.	transcript_id "Isoform118005_6"; gene_id "Isoform118005_6.gene"; gene_name "Isoform118005_6";
chr15	Mandalorion	exon	78679409	78679600	.	-	.	transcript_id "Isoform118005_6"; gene_id "Isoform118005_6.gene"; gene_name "Isoform118005_6";
chr15	Mandalorion	CDS	78679409	78679600	.	-	.	transcript_id "Isoform118005_6"; gene_id "Isoform118005_6.gene"; gene_name "Isoform118005_6";
chr15	Mandalorion	exon	78683296	78683621	.	-	.	transcript_id "Isoform118005_6"; gene_id "Isoform118005_6.gene"; gene_name "Isoform118005_6";
chr15	Mandalorion	CDS	78683296	78683621	.	-	.	transcript_id "Isoform118005_6"; gene_id "Isoform118005_6.gene"; gene_name "Isoform118005_6";
chr15	Mandalorion	exon	78685833	78685970	.	-	.	transcript_id "Isoform118005_6"; gene_id "Isoform118005_6.gene"; gene_name "Isoform118005_6";
chr15	Mandalorion	CDS	78685833	78685970	.	-	.	transcript_id "Isoform118005_6"; gene_id "Isoform118005_6.gene"; gene_name "Isoform118005_6";
chr15	Mandalorion	exon	78686581	78687108	.	-	.	transcript_id "Isoform118005_6"; gene_id "Isoform118005_6.gene"; gene_name "Isoform118005_6";
chr15	Mandalorion	start_codon	78686813	78686815	.	-	.	transcript_id "Isoform118005_6"; gene_id "Isoform118005_6.gene"; gene_name "Isoform118005_6";
chr15	Mandalorion	CDS	78686581	78686815	.	-	.	transcript_id "Isoform118005_6"; gene_id "Isoform118005_6.gene"; gene_name "Isoform118005_6";
chr15	Mandalorion	transcript	78659341	78687095	.	-	.	transcript_id "Isoform118007_69"; gene_id "Isoform118007_69.gene"; gene_name "Isoform118007_69";
chr15	Mandalorion	exon	78659341	78661030	.	-	.	transcript_id "Isoform118007_69"; gene_id "Isoform118007_69.gene"; gene_name "Isoform118007_69";
chr15	Mandalorion	CDS	78660796	78661030	.	-	.	transcript_id "Isoform118007_69"; gene_id "Isoform118007_69.gene"; gene_name "Isoform118007_69";
chr15	Mandalorion	stop_codon	78660793	78660795	.	-	.	transcript_id "Isoform118007_69"; gene_id "Isoform118007_69.gene"; gene_name "Isoform118007_69";
chr15	Mandalorion	exon	78661665	78661777	.	-	.	transcript_id "Isoform118007_69"; gene_id "Isoform118007_69.gene"; gene_name "Isoform118007_69";
chr15	Mandalorion	CDS	78661665	78661777	.	-	.	transcript_id "Isoform118007_69"; gene_id "Isoform118007_69.gene"; gene_name "Isoform118007_69";
chr15	Mandalorion	exon	78662159	78662274	.	-	.	transcript_id "Isoform118007_69"; gene_id "Isoform118007_69.gene"; gene_name "Isoform118007_69";
chr15	Mandalorion	CDS	78662159	78662274	.	-	.	transcript_id "Isoform118007_69"; gene_id "Isoform118007_69.gene"; gene_name "Isoform118007_69";
chr15	Mandalorion	exon	78662398	78662556	.	-	.	transcript_id "Isoform118007_69"; gene_id "Isoform118007_69.gene"; gene_name "Isoform118007_69";
chr15	Mandalorion	CDS	78662398	78662556	.	-	.	transcript_id "Isoform118007_69"; gene_id "Isoform118007_69.gene"; gene_name "Isoform118007_69";
chr15	Mandalorion	exon	78663595	78663688	.	-	.	transcript_id "Isoform118007_69"; gene_id "Isoform118007_69.gene"; gene_name "Isoform118007_69";
chr15	Mandalorion	CDS	78663595	78663688	.	-	.	transcript_id "Isoform118007_69"; gene_id "Isoform118007_69.gene"; gene_name "Isoform118007_69";
chr15	Mandalorion	exon	78664442	78664511	.	-	.	transcript_id "Isoform118007_69"; gene_id "Isoform118007_69.gene"; gene_name "Isoform118007_69";
chr15	Mandalorion	CDS	78664442	78664511	.	-	.	transcript_id "Isoform118007_69"; gene_id "Isoform118007_69.gene"; gene_name "Isoform118007_69";
chr15	Mandalorion	exon	78664677	78664920	.	-	.	transcript_id "Isoform118007_69"; gene_id "Isoform118007_69.gene"; gene_name "Isoform118007_69";
chr15	Mandalorion	CDS	78664677	78664920	.	-	.	transcript_id "Isoform118007_69"; gene_id "Isoform118007_69.gene"; gene_name "Isoform118007_69";
chr15	Mandalorion	exon	78665273	78665384	.	-	.	transcript_id "Isoform118007_69"; gene_id "Isoform118007_69.gene"; gene_name "Isoform118007_69";
chr15	Mandalorion	CDS	78665273	78665384	.	-	.	transcript_id "Isoform118007_69"; gene_id "Isoform118007_69.gene"; gene_name "Isoform118007_69";
chr15	Mandalorion	exon	78665675	78665834	.	-	.	transcript_id "Isoform118007_69"; gene_id "Isoform118007_69.gene"; gene_name "Isoform118007_69";
chr15	Mandalorion	CDS	78665675	78665834	.	-	.	transcript_id "Isoform118007_69"; gene_id "Isoform118007_69.gene"; gene_name "Isoform118007_69";
chr15	Mandalorion	exon	78671556	78671679	.	-	.	transcript_id "Isoform118007_69"; gene_id "Isoform118007_69.gene"; gene_name "Isoform118007_69";
chr15	Mandalorion	CDS	78671556	78671679	.	-	.	transcript_id "Isoform118007_69"; gene_id "Isoform118007_69.gene"; gene_name "Isoform118007_69";
chr15	Mandalorion	exon	78672046	78672074	.	-	.	transcript_id "Isoform118007_69"; gene_id "Isoform118007_69.gene"; gene_name "Isoform118007_69";
chr15	Mandalorion	CDS	78672046	78672074	.	-	.	transcript_id "Isoform118007_69"; gene_id "Isoform118007_69.gene"; gene_name "Isoform118007_69";
chr15	Mandalorion	exon	78672922	78673037	.	-	.	transcript_id "Isoform118007_69"; gene_id "Isoform118007_69.gene"; gene_name "Isoform118007_69";
chr15	Mandalorion	CDS	78672922	78673037	.	-	.	transcript_id "Isoform118007_69"; gene_id "Isoform118007_69.gene"; gene_name "Isoform118007_69";
chr15	Mandalorion	exon	78673931	78674056	.	-	.	transcript_id "Isoform118007_69"; gene_id "Isoform118007_69.gene"; gene_name "Isoform118007_69";
chr15	Mandalorion	CDS	78673931	78674056	.	-	.	transcript_id "Isoform118007_69"; gene_id "Isoform118007_69.gene"; gene_name "Isoform118007_69";
chr15	Mandalorion	exon	78675241	78675432	.	-	.	transcript_id "Isoform118007_69"; gene_id "Isoform118007_69.gene"; gene_name "Isoform118007_69";
chr15	Mandalorion	CDS	78675241	78675432	.	-	.	transcript_id "Isoform118007_69"; gene_id "Isoform118007_69.gene"; gene_name "Isoform118007_69";
chr15	Mandalorion	exon	78677086	78677211	.	-	.	transcript_id "Isoform118007_69"; gene_id "Isoform118007_69.gene"; gene_name "Isoform118007_69";
chr15	Mandalorion	CDS	78677086	78677211	.	-	.	transcript_id "Isoform118007_69"; gene_id "Isoform118007_69.gene"; gene_name "Isoform118007_69";
chr15	Mandalorion	exon	78678053	78678208	.	-	.	transcript_id "Isoform118007_69"; gene_id "Isoform118007_69.gene"; gene_name "Isoform118007_69";
chr15	Mandalorion	CDS	78678053	78678208	.	-	.	transcript_id "Isoform118007_69"; gene_id "Isoform118007_69.gene"; gene_name "Isoform118007_69";
chr15	Mandalorion	exon	78679409	78679600	.	-	.	transcript_id "Isoform118007_69"; gene_id "Isoform118007_69.gene"; gene_name "Isoform118007_69";
chr15	Mandalorion	CDS	78679409	78679600	.	-	.	transcript_id "Isoform118007_69"; gene_id "Isoform118007_69.gene"; gene_name "Isoform118007_69";
chr15	Mandalorion	exon	78683296	78683621	.	-	.	transcript_id "Isoform118007_69"; gene_id "Isoform118007_69.gene"; gene_name "Isoform118007_69";
chr15	Mandalorion	CDS	78683296	78683621	.	-	.	transcript_id "Isoform118007_69"; gene_id "Isoform118007_69.gene"; gene_name "Isoform118007_69";
chr15	Mandalorion	exon	78685833	78685970	.	-	.	transcript_id "Isoform118007_69"; gene_id "Isoform118007_69.gene"; gene_name "Isoform118007_69";
chr15	Mandalorion	CDS	78685833	78685970	.	-	.	transcript_id "Isoform118007_69"; gene_id "Isoform118007_69.gene"; gene_name "Isoform118007_69";
chr15	Mandalorion	exon	78686581	78686832	.	-	.	transcript_id "Isoform118007_69"; gene_id "Isoform118007_69.gene"; gene_name "Isoform118007_69";
chr15	Mandalorion	start_codon	78686813	78686815	.	-	.	transcript_id "Isoform118007_69"; gene_id "Isoform118007_69.gene"; gene_name "Isoform118007_69";
chr15	Mandalorion	CDS	78686581	78686815	.	-	.	transcript_id "Isoform118007_69"; gene_id "Isoform118007_69.gene"; gene_name "Isoform118007_69";
chr15	Mandalorion	exon	78687055	78687095	.	-	.	transcript_id "Isoform118007_69"; gene_id "Isoform118007_69.gene"; gene_name "Isoform118007_69";
chr15	Mandalorion	transcript	78659337	78687227	.	-	.	transcript_id "Isoform118008_17"; gene_id "Isoform118008_17.gene"; gene_name "Isoform118008_17";
chr15	Mandalorion	exon	78659337	78661030	.	-	.	transcript_id "Isoform118008_17"; gene_id "Isoform118008_17.gene"; gene_name "Isoform118008_17";
chr15	Mandalorion	CDS	78660796	78661030	.	-	.	transcript_id "Isoform118008_17"; gene_id "Isoform118008_17.gene"; gene_name "Isoform118008_17";
chr15	Mandalorion	stop_codon	78660793	78660795	.	-	.	transcript_id "Isoform118008_17"; gene_id "Isoform118008_17.gene"; gene_name "Isoform118008_17";
chr15	Mandalorion	exon	78661665	78661777	.	-	.	transcript_id "Isoform118008_17"; gene_id "Isoform118008_17.gene"; gene_name "Isoform118008_17";
chr15	Mandalorion	CDS	78661665	78661777	.	-	.	transcript_id "Isoform118008_17"; gene_id "Isoform118008_17.gene"; gene_name "Isoform118008_17";
chr15	Mandalorion	exon	78662159	78662274	.	-	.	transcript_id "Isoform118008_17"; gene_id "Isoform118008_17.gene"; gene_name "Isoform118008_17";
chr15	Mandalorion	CDS	78662159	78662274	.	-	.	transcript_id "Isoform118008_17"; gene_id "Isoform118008_17.gene"; gene_name "Isoform118008_17";
chr15	Mandalorion	exon	78662398	78662556	.	-	.	transcript_id "Isoform118008_17"; gene_id "Isoform118008_17.gene"; gene_name "Isoform118008_17";
chr15	Mandalorion	CDS	78662398	78662556	.	-	.	transcript_id "Isoform118008_17"; gene_id "Isoform118008_17.gene"; gene_name "Isoform118008_17";
chr15	Mandalorion	exon	78663595	78663688	.	-	.	transcript_id "Isoform118008_17"; gene_id "Isoform118008_17.gene"; gene_name "Isoform118008_17";
chr15	Mandalorion	CDS	78663595	78663688	.	-	.	transcript_id "Isoform118008_17"; gene_id "Isoform118008_17.gene"; gene_name "Isoform118008_17";
chr15	Mandalorion	exon	78664442	78664511	.	-	.	transcript_id "Isoform118008_17"; gene_id "Isoform118008_17.gene"; gene_name "Isoform118008_17";
chr15	Mandalorion	CDS	78664442	78664511	.	-	.	transcript_id "Isoform118008_17"; gene_id "Isoform118008_17.gene"; gene_name "Isoform118008_17";
chr15	Mandalorion	exon	78664677	78664920	.	-	.	transcript_id "Isoform118008_17"; gene_id "Isoform118008_17.gene"; gene_name "Isoform118008_17";
chr15	Mandalorion	CDS	78664677	78664920	.	-	.	transcript_id "Isoform118008_17"; gene_id "Isoform118008_17.gene"; gene_name "Isoform118008_17";
chr15	Mandalorion	exon	78665273	78665384	.	-	.	transcript_id "Isoform118008_17"; gene_id "Isoform118008_17.gene"; gene_name "Isoform118008_17";
chr15	Mandalorion	CDS	78665273	78665384	.	-	.	transcript_id "Isoform118008_17"; gene_id "Isoform118008_17.gene"; gene_name "Isoform118008_17";
chr15	Mandalorion	exon	78665675	78665834	.	-	.	transcript_id "Isoform118008_17"; gene_id "Isoform118008_17.gene"; gene_name "Isoform118008_17";
chr15	Mandalorion	CDS	78665675	78665834	.	-	.	transcript_id "Isoform118008_17"; gene_id "Isoform118008_17.gene"; gene_name "Isoform118008_17";
chr15	Mandalorion	exon	78671556	78671679	.	-	.	transcript_id "Isoform118008_17"; gene_id "Isoform118008_17.gene"; gene_name "Isoform118008_17";
chr15	Mandalorion	CDS	78671556	78671679	.	-	.	transcript_id "Isoform118008_17"; gene_id "Isoform118008_17.gene"; gene_name "Isoform118008_17";
chr15	Mandalorion	exon	78672046	78672074	.	-	.	transcript_id "Isoform118008_17"; gene_id "Isoform118008_17.gene"; gene_name "Isoform118008_17";
chr15	Mandalorion	CDS	78672046	78672074	.	-	.	transcript_id "Isoform118008_17"; gene_id "Isoform118008_17.gene"; gene_name "Isoform118008_17";
chr15	Mandalorion	exon	78672922	78673037	.	-	.	transcript_id "Isoform118008_17"; gene_id "Isoform118008_17.gene"; gene_name "Isoform118008_17";
chr15	Mandalorion	CDS	78672922	78673037	.	-	.	transcript_id "Isoform118008_17"; gene_id "Isoform118008_17.gene"; gene_name "Isoform118008_17";
chr15	Mandalorion	exon	78673931	78674056	.	-	.	transcript_id "Isoform118008_17"; gene_id "Isoform118008_17.gene"; gene_name "Isoform118008_17";
chr15	Mandalorion	CDS	78673931	78674056	.	-	.	transcript_id "Isoform118008_17"; gene_id "Isoform118008_17.gene"; gene_name "Isoform118008_17";
chr15	Mandalorion	exon	78675241	78675432	.	-	.	transcript_id "Isoform118008_17"; gene_id "Isoform118008_17.gene"; gene_name "Isoform118008_17";
chr15	Mandalorion	CDS	78675241	78675432	.	-	.	transcript_id "Isoform118008_17"; gene_id "Isoform118008_17.gene"; gene_name "Isoform118008_17";
chr15	Mandalorion	exon	78677086	78677211	.	-	.	transcript_id "Isoform118008_17"; gene_id "Isoform118008_17.gene"; gene_name "Isoform118008_17";
chr15	Mandalorion	CDS	78677086	78677211	.	-	.	transcript_id "Isoform118008_17"; gene_id "Isoform118008_17.gene"; gene_name "Isoform118008_17";
chr15	Mandalorion	exon	78678053	78678208	.	-	.	transcript_id "Isoform118008_17"; gene_id "Isoform118008_17.gene"; gene_name "Isoform118008_17";
chr15	Mandalorion	CDS	78678053	78678208	.	-	.	transcript_id "Isoform118008_17"; gene_id "Isoform118008_17.gene"; gene_name "Isoform118008_17";
chr15	Mandalorion	exon	78679409	78679600	.	-	.	transcript_id "Isoform118008_17"; gene_id "Isoform118008_17.gene"; gene_name "Isoform118008_17";
chr15	Mandalorion	CDS	78679409	78679600	.	-	.	transcript_id "Isoform118008_17"; gene_id "Isoform118008_17.gene"; gene_name "Isoform118008_17";
chr15	Mandalorion	exon	78683296	78683621	.	-	.	transcript_id "Isoform118008_17"; gene_id "Isoform118008_17.gene"; gene_name "Isoform118008_17";
chr15	Mandalorion	CDS	78683296	78683621	.	-	.	transcript_id "Isoform118008_17"; gene_id "Isoform118008_17.gene"; gene_name "Isoform118008_17";
chr15	Mandalorion	exon	78685833	78685970	.	-	.	transcript_id "Isoform118008_17"; gene_id "Isoform118008_17.gene"; gene_name "Isoform118008_17";
chr15	Mandalorion	CDS	78685833	78685970	.	-	.	transcript_id "Isoform118008_17"; gene_id "Isoform118008_17.gene"; gene_name "Isoform118008_17";
chr15	Mandalorion	exon	78686581	78686832	.	-	.	transcript_id "Isoform118008_17"; gene_id "Isoform118008_17.gene"; gene_name "Isoform118008_17";
chr15	Mandalorion	CDS	78686581	78686832	.	-	.	transcript_id "Isoform118008_17"; gene_id "Isoform118008_17.gene"; gene_name "Isoform118008_17";
chr15	Mandalorion	exon	78687055	78687227	.	-	.	transcript_id "Isoform118008_17"; gene_id "Isoform118008_17.gene"; gene_name "Isoform118008_17";
chr15	Mandalorion	start_codon	78687182	78687184	.	-	.	transcript_id "Isoform118008_17"; gene_id "Isoform118008_17.gene"; gene_name "Isoform118008_17";
chr15	Mandalorion	CDS	78687055	78687184	.	-	.	transcript_id "Isoform118008_17"; gene_id "Isoform118008_17.gene"; gene_name "Isoform118008_17";
chr15	Mandalorion	transcript	78659326	78672371	.	-	.	transcript_id "Isoform118011_4"; gene_id "Isoform118011_4.gene"; gene_name "Isoform118011_4";
chr15	Mandalorion	exon	78659326	78661030	.	-	.	transcript_id "Isoform118011_4"; gene_id "Isoform118011_4.gene"; gene_name "Isoform118011_4";
chr15	Mandalorion	CDS	78660796	78661030	.	-	.	transcript_id "Isoform118011_4"; gene_id "Isoform118011_4.gene"; gene_name "Isoform118011_4";
chr15	Mandalorion	stop_codon	78660793	78660795	.	-	.	transcript_id "Isoform118011_4"; gene_id "Isoform118011_4.gene"; gene_name "Isoform118011_4";
chr15	Mandalorion	exon	78661665	78661777	.	-	.	transcript_id "Isoform118011_4"; gene_id "Isoform118011_4.gene"; gene_name "Isoform118011_4";
chr15	Mandalorion	CDS	78661665	78661777	.	-	.	transcript_id "Isoform118011_4"; gene_id "Isoform118011_4.gene"; gene_name "Isoform118011_4";
chr15	Mandalorion	exon	78662159	78662274	.	-	.	transcript_id "Isoform118011_4"; gene_id "Isoform118011_4.gene"; gene_name "Isoform118011_4";
chr15	Mandalorion	CDS	78662159	78662274	.	-	.	transcript_id "Isoform118011_4"; gene_id "Isoform118011_4.gene"; gene_name "Isoform118011_4";
chr15	Mandalorion	exon	78662398	78662556	.	-	.	transcript_id "Isoform118011_4"; gene_id "Isoform118011_4.gene"; gene_name "Isoform118011_4";
chr15	Mandalorion	CDS	78662398	78662556	.	-	.	transcript_id "Isoform118011_4"; gene_id "Isoform118011_4.gene"; gene_name "Isoform118011_4";
chr15	Mandalorion	exon	78663595	78663688	.	-	.	transcript_id "Isoform118011_4"; gene_id "Isoform118011_4.gene"; gene_name "Isoform118011_4";
chr15	Mandalorion	CDS	78663595	78663688	.	-	.	transcript_id "Isoform118011_4"; gene_id "Isoform118011_4.gene"; gene_name "Isoform118011_4";
chr15	Mandalorion	exon	78664442	78664511	.	-	.	transcript_id "Isoform118011_4"; gene_id "Isoform118011_4.gene"; gene_name "Isoform118011_4";
chr15	Mandalorion	CDS	78664442	78664511	.	-	.	transcript_id "Isoform118011_4"; gene_id "Isoform118011_4.gene"; gene_name "Isoform118011_4";
chr15	Mandalorion	exon	78664677	78664920	.	-	.	transcript_id "Isoform118011_4"; gene_id "Isoform118011_4.gene"; gene_name "Isoform118011_4";
chr15	Mandalorion	CDS	78664677	78664920	.	-	.	transcript_id "Isoform118011_4"; gene_id "Isoform118011_4.gene"; gene_name "Isoform118011_4";
chr15	Mandalorion	exon	78665273	78665384	.	-	.	transcript_id "Isoform118011_4"; gene_id "Isoform118011_4.gene"; gene_name "Isoform118011_4";
chr15	Mandalorion	CDS	78665273	78665384	.	-	.	transcript_id "Isoform118011_4"; gene_id "Isoform118011_4.gene"; gene_name "Isoform118011_4";
chr15	Mandalorion	exon	78665675	78665834	.	-	.	transcript_id "Isoform118011_4"; gene_id "Isoform118011_4.gene"; gene_name "Isoform118011_4";
chr15	Mandalorion	CDS	78665675	78665834	.	-	.	transcript_id "Isoform118011_4"; gene_id "Isoform118011_4.gene"; gene_name "Isoform118011_4";
chr15	Mandalorion	exon	78671556	78671679	.	-	.	transcript_id "Isoform118011_4"; gene_id "Isoform118011_4.gene"; gene_name "Isoform118011_4";
chr15	Mandalorion	CDS	78671556	78671679	.	-	.	transcript_id "Isoform118011_4"; gene_id "Isoform118011_4.gene"; gene_name "Isoform118011_4";
chr15	Mandalorion	exon	78672046	78672074	.	-	.	transcript_id "Isoform118011_4"; gene_id "Isoform118011_4.gene"; gene_name "Isoform118011_4";
chr15	Mandalorion	start_codon	78672059	78672061	.	-	.	transcript_id "Isoform118011_4"; gene_id "Isoform118011_4.gene"; gene_name "Isoform118011_4";
chr15	Mandalorion	CDS	78672046	78672061	.	-	.	transcript_id "Isoform118011_4"; gene_id "Isoform118011_4.gene"; gene_name "Isoform118011_4";
chr15	Mandalorion	exon	78672322	78672371	.	-	.	transcript_id "Isoform118011_4"; gene_id "Isoform118011_4.gene"; gene_name "Isoform118011_4";
chr15	Mandalorion	transcript	78659341	78687093	.	-	.	transcript_id "Isoform118013_17"; gene_id "Isoform118013_17.gene"; gene_name "Isoform118013_17";
chr15	Mandalorion	exon	78659341	78661030	.	-	.	transcript_id "Isoform118013_17"; gene_id "Isoform118013_17.gene"; gene_name "Isoform118013_17";
chr15	Mandalorion	CDS	78660796	78661030	.	-	.	transcript_id "Isoform118013_17"; gene_id "Isoform118013_17.gene"; gene_name "Isoform118013_17";
chr15	Mandalorion	stop_codon	78660793	78660795	.	-	.	transcript_id "Isoform118013_17"; gene_id "Isoform118013_17.gene"; gene_name "Isoform118013_17";
chr15	Mandalorion	exon	78661665	78661774	.	-	.	transcript_id "Isoform118013_17"; gene_id "Isoform118013_17.gene"; gene_name "Isoform118013_17";
chr15	Mandalorion	CDS	78661665	78661774	.	-	.	transcript_id "Isoform118013_17"; gene_id "Isoform118013_17.gene"; gene_name "Isoform118013_17";
chr15	Mandalorion	exon	78662159	78662274	.	-	.	transcript_id "Isoform118013_17"; gene_id "Isoform118013_17.gene"; gene_name "Isoform118013_17";
chr15	Mandalorion	CDS	78662159	78662274	.	-	.	transcript_id "Isoform118013_17"; gene_id "Isoform118013_17.gene"; gene_name "Isoform118013_17";
chr15	Mandalorion	exon	78662398	78662556	.	-	.	transcript_id "Isoform118013_17"; gene_id "Isoform118013_17.gene"; gene_name "Isoform118013_17";
chr15	Mandalorion	CDS	78662398	78662556	.	-	.	transcript_id "Isoform118013_17"; gene_id "Isoform118013_17.gene"; gene_name "Isoform118013_17";
chr15	Mandalorion	exon	78663595	78663688	.	-	.	transcript_id "Isoform118013_17"; gene_id "Isoform118013_17.gene"; gene_name "Isoform118013_17";
chr15	Mandalorion	CDS	78663595	78663688	.	-	.	transcript_id "Isoform118013_17"; gene_id "Isoform118013_17.gene"; gene_name "Isoform118013_17";
chr15	Mandalorion	exon	78664442	78664511	.	-	.	transcript_id "Isoform118013_17"; gene_id "Isoform118013_17.gene"; gene_name "Isoform118013_17";
chr15	Mandalorion	CDS	78664442	78664511	.	-	.	transcript_id "Isoform118013_17"; gene_id "Isoform118013_17.gene"; gene_name "Isoform118013_17";
chr15	Mandalorion	exon	78664677	78664920	.	-	.	transcript_id "Isoform118013_17"; gene_id "Isoform118013_17.gene"; gene_name "Isoform118013_17";
chr15	Mandalorion	CDS	78664677	78664920	.	-	.	transcript_id "Isoform118013_17"; gene_id "Isoform118013_17.gene"; gene_name "Isoform118013_17";
chr15	Mandalorion	exon	78665273	78665384	.	-	.	transcript_id "Isoform118013_17"; gene_id "Isoform118013_17.gene"; gene_name "Isoform118013_17";
chr15	Mandalorion	CDS	78665273	78665384	.	-	.	transcript_id "Isoform118013_17"; gene_id "Isoform118013_17.gene"; gene_name "Isoform118013_17";
chr15	Mandalorion	exon	78665675	78665834	.	-	.	transcript_id "Isoform118013_17"; gene_id "Isoform118013_17.gene"; gene_name "Isoform118013_17";
chr15	Mandalorion	CDS	78665675	78665834	.	-	.	transcript_id "Isoform118013_17"; gene_id "Isoform118013_17.gene"; gene_name "Isoform118013_17";
chr15	Mandalorion	exon	78671556	78671679	.	-	.	transcript_id "Isoform118013_17"; gene_id "Isoform118013_17.gene"; gene_name "Isoform118013_17";
chr15	Mandalorion	CDS	78671556	78671679	.	-	.	transcript_id "Isoform118013_17"; gene_id "Isoform118013_17.gene"; gene_name "Isoform118013_17";
chr15	Mandalorion	exon	78672046	78672074	.	-	.	transcript_id "Isoform118013_17"; gene_id "Isoform118013_17.gene"; gene_name "Isoform118013_17";
chr15	Mandalorion	CDS	78672046	78672074	.	-	.	transcript_id "Isoform118013_17"; gene_id "Isoform118013_17.gene"; gene_name "Isoform118013_17";
chr15	Mandalorion	exon	78672922	78673037	.	-	.	transcript_id "Isoform118013_17"; gene_id "Isoform118013_17.gene"; gene_name "Isoform118013_17";
chr15	Mandalorion	CDS	78672922	78673037	.	-	.	transcript_id "Isoform118013_17"; gene_id "Isoform118013_17.gene"; gene_name "Isoform118013_17";
chr15	Mandalorion	exon	78673931	78674056	.	-	.	transcript_id "Isoform118013_17"; gene_id "Isoform118013_17.gene"; gene_name "Isoform118013_17";
chr15	Mandalorion	CDS	78673931	78674056	.	-	.	transcript_id "Isoform118013_17"; gene_id "Isoform118013_17.gene"; gene_name "Isoform118013_17";
chr15	Mandalorion	exon	78675241	78675432	.	-	.	transcript_id "Isoform118013_17"; gene_id "Isoform118013_17.gene"; gene_name "Isoform118013_17";
chr15	Mandalorion	CDS	78675241	78675432	.	-	.	transcript_id "Isoform118013_17"; gene_id "Isoform118013_17.gene"; gene_name "Isoform118013_17";
chr15	Mandalorion	exon	78677086	78677211	.	-	.	transcript_id "Isoform118013_17"; gene_id "Isoform118013_17.gene"; gene_name "Isoform118013_17";
chr15	Mandalorion	CDS	78677086	78677211	.	-	.	transcript_id "Isoform118013_17"; gene_id "Isoform118013_17.gene"; gene_name "Isoform118013_17";
chr15	Mandalorion	exon	78678053	78678208	.	-	.	transcript_id "Isoform118013_17"; gene_id "Isoform118013_17.gene"; gene_name "Isoform118013_17";
chr15	Mandalorion	CDS	78678053	78678208	.	-	.	transcript_id "Isoform118013_17"; gene_id "Isoform118013_17.gene"; gene_name "Isoform118013_17";
chr15	Mandalorion	exon	78679409	78679600	.	-	.	transcript_id "Isoform118013_17"; gene_id "Isoform118013_17.gene"; gene_name "Isoform118013_17";
chr15	Mandalorion	CDS	78679409	78679600	.	-	.	transcript_id "Isoform118013_17"; gene_id "Isoform118013_17.gene"; gene_name "Isoform118013_17";
chr15	Mandalorion	exon	78683296	78683621	.	-	.	transcript_id "Isoform118013_17"; gene_id "Isoform118013_17.gene"; gene_name "Isoform118013_17";
chr15	Mandalorion	CDS	78683296	78683621	.	-	.	transcript_id "Isoform118013_17"; gene_id "Isoform118013_17.gene"; gene_name "Isoform118013_17";
chr15	Mandalorion	exon	78685833	78685970	.	-	.	transcript_id "Isoform118013_17"; gene_id "Isoform118013_17.gene"; gene_name "Isoform118013_17";
chr15	Mandalorion	CDS	78685833	78685970	.	-	.	transcript_id "Isoform118013_17"; gene_id "Isoform118013_17.gene"; gene_name "Isoform118013_17";
chr15	Mandalorion	exon	78686581	78686832	.	-	.	transcript_id "Isoform118013_17"; gene_id "Isoform118013_17.gene"; gene_name "Isoform118013_17";
chr15	Mandalorion	start_codon	78686813	78686815	.	-	.	transcript_id "Isoform118013_17"; gene_id "Isoform118013_17.gene"; gene_name "Isoform118013_17";
chr15	Mandalorion	CDS	78686581	78686815	.	-	.	transcript_id "Isoform118013_17"; gene_id "Isoform118013_17.gene"; gene_name "Isoform118013_17";
chr15	Mandalorion	exon	78687055	78687093	.	-	.	transcript_id "Isoform118013_17"; gene_id "Isoform118013_17.gene"; gene_name "Isoform118013_17";
chr15	Mandalorion	transcript	78735061	78739729	.	-	.	transcript_id "Isoform118015_19"; gene_id "Isoform118015_19.gene"; gene_name "Isoform118015_19";
chr15	Mandalorion	exon	78735061	78735350	.	-	.	transcript_id "Isoform118015_19"; gene_id "Isoform118015_19.gene"; gene_name "Isoform118015_19";
chr15	Mandalorion	CDS	78735210	78735350	.	-	.	transcript_id "Isoform118015_19"; gene_id "Isoform118015_19.gene"; gene_name "Isoform118015_19";
chr15	Mandalorion	stop_codon	78735207	78735209	.	-	.	transcript_id "Isoform118015_19"; gene_id "Isoform118015_19.gene"; gene_name "Isoform118015_19";
chr15	Mandalorion	exon	78735464	78735623	.	-	.	transcript_id "Isoform118015_19"; gene_id "Isoform118015_19.gene"; gene_name "Isoform118015_19";
chr15	Mandalorion	CDS	78735464	78735623	.	-	.	transcript_id "Isoform118015_19"; gene_id "Isoform118015_19.gene"; gene_name "Isoform118015_19";
chr15	Mandalorion	exon	78736470	78736552	.	-	.	transcript_id "Isoform118015_19"; gene_id "Isoform118015_19.gene"; gene_name "Isoform118015_19";
chr15	Mandalorion	CDS	78736470	78736552	.	-	.	transcript_id "Isoform118015_19"; gene_id "Isoform118015_19.gene"; gene_name "Isoform118015_19";
chr15	Mandalorion	exon	78739672	78739729	.	-	.	transcript_id "Isoform118015_19"; gene_id "Isoform118015_19.gene"; gene_name "Isoform118015_19";
chr15	Mandalorion	start_codon	78739675	78739677	.	-	.	transcript_id "Isoform118015_19"; gene_id "Isoform118015_19.gene"; gene_name "Isoform118015_19";
chr15	Mandalorion	CDS	78739672	78739677	.	-	.	transcript_id "Isoform118015_19"; gene_id "Isoform118015_19.gene"; gene_name "Isoform118015_19";
chr15	Mandalorion	transcript	78735061	78739930	.	-	.	transcript_id "Isoform118016_3"; gene_id "Isoform118016_3.gene"; gene_name "Isoform118016_3";
chr15	Mandalorion	exon	78735061	78735350	.	-	.	transcript_id "Isoform118016_3"; gene_id "Isoform118016_3.gene"; gene_name "Isoform118016_3";
chr15	Mandalorion	CDS	78735210	78735350	.	-	.	transcript_id "Isoform118016_3"; gene_id "Isoform118016_3.gene"; gene_name "Isoform118016_3";
chr15	Mandalorion	stop_codon	78735207	78735209	.	-	.	transcript_id "Isoform118016_3"; gene_id "Isoform118016_3.gene"; gene_name "Isoform118016_3";
chr15	Mandalorion	exon	78735464	78735623	.	-	.	transcript_id "Isoform118016_3"; gene_id "Isoform118016_3.gene"; gene_name "Isoform118016_3";
chr15	Mandalorion	CDS	78735464	78735623	.	-	.	transcript_id "Isoform118016_3"; gene_id "Isoform118016_3.gene"; gene_name "Isoform118016_3";
chr15	Mandalorion	exon	78736470	78736552	.	-	.	transcript_id "Isoform118016_3"; gene_id "Isoform118016_3.gene"; gene_name "Isoform118016_3";
chr15	Mandalorion	start_codon	78736523	78736525	.	-	.	transcript_id "Isoform118016_3"; gene_id "Isoform118016_3.gene"; gene_name "Isoform118016_3";
chr15	Mandalorion	CDS	78736470	78736525	.	-	.	transcript_id "Isoform118016_3"; gene_id "Isoform118016_3.gene"; gene_name "Isoform118016_3";
chr15	Mandalorion	exon	78739856	78739930	.	-	.	transcript_id "Isoform118016_3"; gene_id "Isoform118016_3.gene"; gene_name "Isoform118016_3";
chr15	Mandalorion	transcript	78726840	78732598	.	+	.	transcript_id "Isoform118017_58"; gene_id "Isoform118017_58.gene"; gene_name "Isoform118017_58";
chr15	Mandalorion	exon	78726840	78726925	.	+	.	transcript_id "Isoform118017_58"; gene_id "Isoform118017_58.gene"; gene_name "Isoform118017_58";
chr15	Mandalorion	exon	78731295	78732598	.	+	.	transcript_id "Isoform118017_58"; gene_id "Isoform118017_58.gene"; gene_name "Isoform118017_58";
chr15	Mandalorion	start_codon	78731593	78731595	.	+	.	transcript_id "Isoform118017_58"; gene_id "Isoform118017_58.gene"; gene_name "Isoform118017_58";
chr15	Mandalorion	CDS	78731593	78732123	.	+	.	transcript_id "Isoform118017_58"; gene_id "Isoform118017_58.gene"; gene_name "Isoform118017_58";
chr15	Mandalorion	stop_codon	78732124	78732126	.	+	.	transcript_id "Isoform118017_58"; gene_id "Isoform118017_58.gene"; gene_name "Isoform118017_58";
chr15	Mandalorion	transcript	78726840	78735097	.	+	.	transcript_id "Isoform118021_3767"; gene_id "Isoform118021_3767.gene"; gene_name "Isoform118021_3767";
chr15	Mandalorion	exon	78726840	78726925	.	+	.	transcript_id "Isoform118021_3767"; gene_id "Isoform118021_3767.gene"; gene_name "Isoform118021_3767";
chr15	Mandalorion	exon	78731295	78732019	.	+	.	transcript_id "Isoform118021_3767"; gene_id "Isoform118021_3767.gene"; gene_name "Isoform118021_3767";
chr15	Mandalorion	start_codon	78731593	78731595	.	+	.	transcript_id "Isoform118021_3767"; gene_id "Isoform118021_3767.gene"; gene_name "Isoform118021_3767";
chr15	Mandalorion	CDS	78731593	78732019	.	+	.	transcript_id "Isoform118021_3767"; gene_id "Isoform118021_3767.gene"; gene_name "Isoform118021_3767";
chr15	Mandalorion	exon	78733365	78735097	.	+	.	transcript_id "Isoform118021_3767"; gene_id "Isoform118021_3767.gene"; gene_name "Isoform118021_3767";
chr15	Mandalorion	CDS	78733365	78734128	.	+	.	transcript_id "Isoform118021_3767"; gene_id "Isoform118021_3767.gene"; gene_name "Isoform118021_3767";
chr15	Mandalorion	stop_codon	78734129	78734131	.	+	.	transcript_id "Isoform118021_3767"; gene_id "Isoform118021_3767.gene"; gene_name "Isoform118021_3767";
chr15	Mandalorion	transcript	78726840	78729478	.	+	.	transcript_id "Isoform118030_157"; gene_id "Isoform118030_157.gene"; gene_name "Isoform118030_157";
chr15	Mandalorion	exon	78726840	78729478	.	+	.	transcript_id "Isoform118030_157"; gene_id "Isoform118030_157.gene"; gene_name "Isoform118030_157";
chr15	Mandalorion	transcript	78761389	78778785	.	+	.	transcript_id "Isoform118050_240"; gene_id "Isoform118050_240.gene"; gene_name "Isoform118050_240";
chr15	Mandalorion	exon	78761389	78761817	.	+	.	transcript_id "Isoform118050_240"; gene_id "Isoform118050_240.gene"; gene_name "Isoform118050_240";
chr15	Mandalorion	start_codon	78761787	78761789	.	+	.	transcript_id "Isoform118050_240"; gene_id "Isoform118050_240.gene"; gene_name "Isoform118050_240";
chr15	Mandalorion	CDS	78761787	78761817	.	+	.	transcript_id "Isoform118050_240"; gene_id "Isoform118050_240.gene"; gene_name "Isoform118050_240";
chr15	Mandalorion	exon	78765238	78765322	.	+	.	transcript_id "Isoform118050_240"; gene_id "Isoform118050_240.gene"; gene_name "Isoform118050_240";
chr15	Mandalorion	CDS	78765238	78765322	.	+	.	transcript_id "Isoform118050_240"; gene_id "Isoform118050_240.gene"; gene_name "Isoform118050_240";
chr15	Mandalorion	exon	78766328	78766403	.	+	.	transcript_id "Isoform118050_240"; gene_id "Isoform118050_240.gene"; gene_name "Isoform118050_240";
chr15	Mandalorion	CDS	78766328	78766403	.	+	.	transcript_id "Isoform118050_240"; gene_id "Isoform118050_240.gene"; gene_name "Isoform118050_240";
chr15	Mandalorion	exon	78767468	78767566	.	+	.	transcript_id "Isoform118050_240"; gene_id "Isoform118050_240.gene"; gene_name "Isoform118050_240";
chr15	Mandalorion	CDS	78767468	78767566	.	+	.	transcript_id "Isoform118050_240"; gene_id "Isoform118050_240.gene"; gene_name "Isoform118050_240";
chr15	Mandalorion	exon	78768285	78768408	.	+	.	transcript_id "Isoform118050_240"; gene_id "Isoform118050_240.gene"; gene_name "Isoform118050_240";
chr15	Mandalorion	CDS	78768285	78768408	.	+	.	transcript_id "Isoform118050_240"; gene_id "Isoform118050_240.gene"; gene_name "Isoform118050_240";
chr15	Mandalorion	exon	78769456	78769556	.	+	.	transcript_id "Isoform118050_240"; gene_id "Isoform118050_240.gene"; gene_name "Isoform118050_240";
chr15	Mandalorion	CDS	78769456	78769556	.	+	.	transcript_id "Isoform118050_240"; gene_id "Isoform118050_240.gene"; gene_name "Isoform118050_240";
chr15	Mandalorion	exon	78770064	78770144	.	+	.	transcript_id "Isoform118050_240"; gene_id "Isoform118050_240.gene"; gene_name "Isoform118050_240";
chr15	Mandalorion	CDS	78770064	78770144	.	+	.	transcript_id "Isoform118050_240"; gene_id "Isoform118050_240.gene"; gene_name "Isoform118050_240";
chr15	Mandalorion	exon	78772311	78772448	.	+	.	transcript_id "Isoform118050_240"; gene_id "Isoform118050_240.gene"; gene_name "Isoform118050_240";
chr15	Mandalorion	CDS	78772311	78772448	.	+	.	transcript_id "Isoform118050_240"; gene_id "Isoform118050_240.gene"; gene_name "Isoform118050_240";
chr15	Mandalorion	exon	78772618	78772699	.	+	.	transcript_id "Isoform118050_240"; gene_id "Isoform118050_240.gene"; gene_name "Isoform118050_240";
chr15	Mandalorion	CDS	78772618	78772699	.	+	.	transcript_id "Isoform118050_240"; gene_id "Isoform118050_240.gene"; gene_name "Isoform118050_240";
chr15	Mandalorion	exon	78773203	78773310	.	+	.	transcript_id "Isoform118050_240"; gene_id "Isoform118050_240.gene"; gene_name "Isoform118050_240";
chr15	Mandalorion	CDS	78773203	78773310	.	+	.	transcript_id "Isoform118050_240"; gene_id "Isoform118050_240.gene"; gene_name "Isoform118050_240";
chr15	Mandalorion	exon	78773916	78774068	.	+	.	transcript_id "Isoform118050_240"; gene_id "Isoform118050_240.gene"; gene_name "Isoform118050_240";
chr15	Mandalorion	CDS	78773916	78774068	.	+	.	transcript_id "Isoform118050_240"; gene_id "Isoform118050_240.gene"; gene_name "Isoform118050_240";
chr15	Mandalorion	exon	78775637	78775701	.	+	.	transcript_id "Isoform118050_240"; gene_id "Isoform118050_240.gene"; gene_name "Isoform118050_240";
chr15	Mandalorion	CDS	78775637	78775701	.	+	.	transcript_id "Isoform118050_240"; gene_id "Isoform118050_240.gene"; gene_name "Isoform118050_240";
chr15	Mandalorion	exon	78776114	78776286	.	+	.	transcript_id "Isoform118050_240"; gene_id "Isoform118050_240.gene"; gene_name "Isoform118050_240";
chr15	Mandalorion	CDS	78776114	78776286	.	+	.	transcript_id "Isoform118050_240"; gene_id "Isoform118050_240.gene"; gene_name "Isoform118050_240";
chr15	Mandalorion	exon	78776653	78776840	.	+	.	transcript_id "Isoform118050_240"; gene_id "Isoform118050_240.gene"; gene_name "Isoform118050_240";
chr15	Mandalorion	CDS	78776653	78776840	.	+	.	transcript_id "Isoform118050_240"; gene_id "Isoform118050_240.gene"; gene_name "Isoform118050_240";
chr15	Mandalorion	exon	78777367	78777536	.	+	.	transcript_id "Isoform118050_240"; gene_id "Isoform118050_240.gene"; gene_name "Isoform118050_240";
chr15	Mandalorion	CDS	78777367	78777536	.	+	.	transcript_id "Isoform118050_240"; gene_id "Isoform118050_240.gene"; gene_name "Isoform118050_240";
chr15	Mandalorion	exon	78777739	78777849	.	+	.	transcript_id "Isoform118050_240"; gene_id "Isoform118050_240.gene"; gene_name "Isoform118050_240";
chr15	Mandalorion	CDS	78777739	78777849	.	+	.	transcript_id "Isoform118050_240"; gene_id "Isoform118050_240.gene"; gene_name "Isoform118050_240";
chr15	Mandalorion	exon	78777934	78778785	.	+	.	transcript_id "Isoform118050_240"; gene_id "Isoform118050_240.gene"; gene_name "Isoform118050_240";
chr15	Mandalorion	CDS	78777934	78778041	.	+	.	transcript_id "Isoform118050_240"; gene_id "Isoform118050_240.gene"; gene_name "Isoform118050_240";
chr15	Mandalorion	stop_codon	78778042	78778044	.	+	.	transcript_id "Isoform118050_240"; gene_id "Isoform118050_240.gene"; gene_name "Isoform118050_240";
chr15	Mandalorion	transcript	78761751	78778785	.	+	.	transcript_id "Isoform118053_5429"; gene_id "Isoform118053_5429.gene"; gene_name "Isoform118053_5429";
chr15	Mandalorion	exon	78761751	78761817	.	+	.	transcript_id "Isoform118053_5429"; gene_id "Isoform118053_5429.gene"; gene_name "Isoform118053_5429";
chr15	Mandalorion	start_codon	78761787	78761789	.	+	.	transcript_id "Isoform118053_5429"; gene_id "Isoform118053_5429.gene"; gene_name "Isoform118053_5429";
chr15	Mandalorion	CDS	78761787	78761817	.	+	.	transcript_id "Isoform118053_5429"; gene_id "Isoform118053_5429.gene"; gene_name "Isoform118053_5429";
chr15	Mandalorion	exon	78765238	78765322	.	+	.	transcript_id "Isoform118053_5429"; gene_id "Isoform118053_5429.gene"; gene_name "Isoform118053_5429";
chr15	Mandalorion	CDS	78765238	78765322	.	+	.	transcript_id "Isoform118053_5429"; gene_id "Isoform118053_5429.gene"; gene_name "Isoform118053_5429";
chr15	Mandalorion	exon	78766328	78766403	.	+	.	transcript_id "Isoform118053_5429"; gene_id "Isoform118053_5429.gene"; gene_name "Isoform118053_5429";
chr15	Mandalorion	CDS	78766328	78766403	.	+	.	transcript_id "Isoform118053_5429"; gene_id "Isoform118053_5429.gene"; gene_name "Isoform118053_5429";
chr15	Mandalorion	exon	78767468	78767566	.	+	.	transcript_id "Isoform118053_5429"; gene_id "Isoform118053_5429.gene"; gene_name "Isoform118053_5429";
chr15	Mandalorion	CDS	78767468	78767566	.	+	.	transcript_id "Isoform118053_5429"; gene_id "Isoform118053_5429.gene"; gene_name "Isoform118053_5429";
chr15	Mandalorion	exon	78768285	78768408	.	+	.	transcript_id "Isoform118053_5429"; gene_id "Isoform118053_5429.gene"; gene_name "Isoform118053_5429";
chr15	Mandalorion	CDS	78768285	78768408	.	+	.	transcript_id "Isoform118053_5429"; gene_id "Isoform118053_5429.gene"; gene_name "Isoform118053_5429";
chr15	Mandalorion	exon	78769456	78769556	.	+	.	transcript_id "Isoform118053_5429"; gene_id "Isoform118053_5429.gene"; gene_name "Isoform118053_5429";
chr15	Mandalorion	CDS	78769456	78769556	.	+	.	transcript_id "Isoform118053_5429"; gene_id "Isoform118053_5429.gene"; gene_name "Isoform118053_5429";
chr15	Mandalorion	exon	78770064	78770144	.	+	.	transcript_id "Isoform118053_5429"; gene_id "Isoform118053_5429.gene"; gene_name "Isoform118053_5429";
chr15	Mandalorion	CDS	78770064	78770144	.	+	.	transcript_id "Isoform118053_5429"; gene_id "Isoform118053_5429.gene"; gene_name "Isoform118053_5429";
chr15	Mandalorion	exon	78772311	78772448	.	+	.	transcript_id "Isoform118053_5429"; gene_id "Isoform118053_5429.gene"; gene_name "Isoform118053_5429";
chr15	Mandalorion	CDS	78772311	78772448	.	+	.	transcript_id "Isoform118053_5429"; gene_id "Isoform118053_5429.gene"; gene_name "Isoform118053_5429";
chr15	Mandalorion	exon	78772618	78772699	.	+	.	transcript_id "Isoform118053_5429"; gene_id "Isoform118053_5429.gene"; gene_name "Isoform118053_5429";
chr15	Mandalorion	CDS	78772618	78772699	.	+	.	transcript_id "Isoform118053_5429"; gene_id "Isoform118053_5429.gene"; gene_name "Isoform118053_5429";
chr15	Mandalorion	exon	78773203	78773310	.	+	.	transcript_id "Isoform118053_5429"; gene_id "Isoform118053_5429.gene"; gene_name "Isoform118053_5429";
chr15	Mandalorion	CDS	78773203	78773310	.	+	.	transcript_id "Isoform118053_5429"; gene_id "Isoform118053_5429.gene"; gene_name "Isoform118053_5429";
chr15	Mandalorion	exon	78773916	78774068	.	+	.	transcript_id "Isoform118053_5429"; gene_id "Isoform118053_5429.gene"; gene_name "Isoform118053_5429";
chr15	Mandalorion	CDS	78773916	78774068	.	+	.	transcript_id "Isoform118053_5429"; gene_id "Isoform118053_5429.gene"; gene_name "Isoform118053_5429";
chr15	Mandalorion	exon	78775637	78775701	.	+	.	transcript_id "Isoform118053_5429"; gene_id "Isoform118053_5429.gene"; gene_name "Isoform118053_5429";
chr15	Mandalorion	CDS	78775637	78775701	.	+	.	transcript_id "Isoform118053_5429"; gene_id "Isoform118053_5429.gene"; gene_name "Isoform118053_5429";
chr15	Mandalorion	exon	78776114	78776286	.	+	.	transcript_id "Isoform118053_5429"; gene_id "Isoform118053_5429.gene"; gene_name "Isoform118053_5429";
chr15	Mandalorion	CDS	78776114	78776286	.	+	.	transcript_id "Isoform118053_5429"; gene_id "Isoform118053_5429.gene"; gene_name "Isoform118053_5429";
chr15	Mandalorion	exon	78776653	78776840	.	+	.	transcript_id "Isoform118053_5429"; gene_id "Isoform118053_5429.gene"; gene_name "Isoform118053_5429";
chr15	Mandalorion	CDS	78776653	78776840	.	+	.	transcript_id "Isoform118053_5429"; gene_id "Isoform118053_5429.gene"; gene_name "Isoform118053_5429";
chr15	Mandalorion	exon	78777367	78777536	.	+	.	transcript_id "Isoform118053_5429"; gene_id "Isoform118053_5429.gene"; gene_name "Isoform118053_5429";
chr15	Mandalorion	CDS	78777367	78777536	.	+	.	transcript_id "Isoform118053_5429"; gene_id "Isoform118053_5429.gene"; gene_name "Isoform118053_5429";
chr15	Mandalorion	exon	78777739	78777849	.	+	.	transcript_id "Isoform118053_5429"; gene_id "Isoform118053_5429.gene"; gene_name "Isoform118053_5429";
chr15	Mandalorion	CDS	78777739	78777849	.	+	.	transcript_id "Isoform118053_5429"; gene_id "Isoform118053_5429.gene"; gene_name "Isoform118053_5429";
chr15	Mandalorion	exon	78777934	78778785	.	+	.	transcript_id "Isoform118053_5429"; gene_id "Isoform118053_5429.gene"; gene_name "Isoform118053_5429";
chr15	Mandalorion	CDS	78777934	78778041	.	+	.	transcript_id "Isoform118053_5429"; gene_id "Isoform118053_5429.gene"; gene_name "Isoform118053_5429";
chr15	Mandalorion	stop_codon	78778042	78778044	.	+	.	transcript_id "Isoform118053_5429"; gene_id "Isoform118053_5429.gene"; gene_name "Isoform118053_5429";
chr15	Mandalorion	transcript	78900412	78907736	.	-	.	transcript_id "Isoform118104_11"; gene_id "Isoform118104_11.gene"; gene_name "Isoform118104_11";
chr15	Mandalorion	exon	78900412	78901332	.	-	.	transcript_id "Isoform118104_11"; gene_id "Isoform118104_11.gene"; gene_name "Isoform118104_11";
chr15	Mandalorion	exon	78907681	78907736	.	-	.	transcript_id "Isoform118104_11"; gene_id "Isoform118104_11.gene"; gene_name "Isoform118104_11";
chr15	Mandalorion	transcript	78900191	78908133	.	-	.	transcript_id "Isoform118106_11"; gene_id "Isoform118106_11.gene"; gene_name "Isoform118106_11";
chr15	Mandalorion	exon	78900191	78901332	.	-	.	transcript_id "Isoform118106_11"; gene_id "Isoform118106_11.gene"; gene_name "Isoform118106_11";
chr15	Mandalorion	exon	78907948	78908133	.	-	.	transcript_id "Isoform118106_11"; gene_id "Isoform118106_11.gene"; gene_name "Isoform118106_11";
chr15	Mandalorion	transcript	78900410	78908133	.	-	.	transcript_id "Isoform118107_141"; gene_id "Isoform118107_141.gene"; gene_name "Isoform118107_141";
chr15	Mandalorion	exon	78900410	78901332	.	-	.	transcript_id "Isoform118107_141"; gene_id "Isoform118107_141.gene"; gene_name "Isoform118107_141";
chr15	Mandalorion	exon	78907948	78908133	.	-	.	transcript_id "Isoform118107_141"; gene_id "Isoform118107_141.gene"; gene_name "Isoform118107_141";
chr15	Mandalorion	transcript	78900411	78908193	.	-	.	transcript_id "Isoform118108_20"; gene_id "Isoform118108_20.gene"; gene_name "Isoform118108_20";
chr15	Mandalorion	exon	78900411	78901332	.	-	.	transcript_id "Isoform118108_20"; gene_id "Isoform118108_20.gene"; gene_name "Isoform118108_20";
chr15	Mandalorion	exon	78907948	78908193	.	-	.	transcript_id "Isoform118108_20"; gene_id "Isoform118108_20.gene"; gene_name "Isoform118108_20";
chr15	Mandalorion	transcript	78900192	78910121	.	-	.	transcript_id "Isoform118118_17"; gene_id "Isoform118118_17.gene"; gene_name "Isoform118118_17";
chr15	Mandalorion	exon	78900192	78901332	.	-	.	transcript_id "Isoform118118_17"; gene_id "Isoform118118_17.gene"; gene_name "Isoform118118_17";
chr15	Mandalorion	exon	78909696	78910121	.	-	.	transcript_id "Isoform118118_17"; gene_id "Isoform118118_17.gene"; gene_name "Isoform118118_17";
chr15	Mandalorion	transcript	78900412	78910121	.	-	.	transcript_id "Isoform118124_199"; gene_id "Isoform118124_199.gene"; gene_name "Isoform118124_199";
chr15	Mandalorion	exon	78900412	78901332	.	-	.	transcript_id "Isoform118124_199"; gene_id "Isoform118124_199.gene"; gene_name "Isoform118124_199";
chr15	Mandalorion	exon	78909696	78910121	.	-	.	transcript_id "Isoform118124_199"; gene_id "Isoform118124_199.gene"; gene_name "Isoform118124_199";
chr15	Mandalorion	transcript	78900410	78910258	.	-	.	transcript_id "Isoform118126_11"; gene_id "Isoform118126_11.gene"; gene_name "Isoform118126_11";
chr15	Mandalorion	exon	78900410	78901332	.	-	.	transcript_id "Isoform118126_11"; gene_id "Isoform118126_11.gene"; gene_name "Isoform118126_11";
chr15	Mandalorion	exon	78909696	78910258	.	-	.	transcript_id "Isoform118126_11"; gene_id "Isoform118126_11.gene"; gene_name "Isoform118126_11";
chr15	Mandalorion	transcript	78783968	78796244	.	+	.	transcript_id "Isoform118130_25"; gene_id "Isoform118130_25.gene"; gene_name "Isoform118130_25";
chr15	Mandalorion	exon	78783968	78784161	.	+	.	transcript_id "Isoform118130_25"; gene_id "Isoform118130_25.gene"; gene_name "Isoform118130_25";
chr15	Mandalorion	start_codon	78784103	78784105	.	+	.	transcript_id "Isoform118130_25"; gene_id "Isoform118130_25.gene"; gene_name "Isoform118130_25";
chr15	Mandalorion	CDS	78784103	78784161	.	+	.	transcript_id "Isoform118130_25"; gene_id "Isoform118130_25.gene"; gene_name "Isoform118130_25";
chr15	Mandalorion	exon	78785346	78785388	.	+	.	transcript_id "Isoform118130_25"; gene_id "Isoform118130_25.gene"; gene_name "Isoform118130_25";
chr15	Mandalorion	CDS	78785346	78785388	.	+	.	transcript_id "Isoform118130_25"; gene_id "Isoform118130_25.gene"; gene_name "Isoform118130_25";
chr15	Mandalorion	exon	78785599	78785703	.	+	.	transcript_id "Isoform118130_25"; gene_id "Isoform118130_25.gene"; gene_name "Isoform118130_25";
chr15	Mandalorion	CDS	78785599	78785703	.	+	.	transcript_id "Isoform118130_25"; gene_id "Isoform118130_25.gene"; gene_name "Isoform118130_25";
chr15	Mandalorion	exon	78786755	78786831	.	+	.	transcript_id "Isoform118130_25"; gene_id "Isoform118130_25.gene"; gene_name "Isoform118130_25";
chr15	Mandalorion	CDS	78786755	78786831	.	+	.	transcript_id "Isoform118130_25"; gene_id "Isoform118130_25.gene"; gene_name "Isoform118130_25";
chr15	Mandalorion	exon	78787054	78787165	.	+	.	transcript_id "Isoform118130_25"; gene_id "Isoform118130_25.gene"; gene_name "Isoform118130_25";
chr15	Mandalorion	CDS	78787054	78787165	.	+	.	transcript_id "Isoform118130_25"; gene_id "Isoform118130_25.gene"; gene_name "Isoform118130_25";
chr15	Mandalorion	exon	78787259	78787335	.	+	.	transcript_id "Isoform118130_25"; gene_id "Isoform118130_25.gene"; gene_name "Isoform118130_25";
chr15	Mandalorion	CDS	78787259	78787335	.	+	.	transcript_id "Isoform118130_25"; gene_id "Isoform118130_25.gene"; gene_name "Isoform118130_25";
chr15	Mandalorion	exon	78787753	78787897	.	+	.	transcript_id "Isoform118130_25"; gene_id "Isoform118130_25.gene"; gene_name "Isoform118130_25";
chr15	Mandalorion	CDS	78787753	78787897	.	+	.	transcript_id "Isoform118130_25"; gene_id "Isoform118130_25.gene"; gene_name "Isoform118130_25";
chr15	Mandalorion	exon	78788470	78788538	.	+	.	transcript_id "Isoform118130_25"; gene_id "Isoform118130_25.gene"; gene_name "Isoform118130_25";
chr15	Mandalorion	CDS	78788470	78788538	.	+	.	transcript_id "Isoform118130_25"; gene_id "Isoform118130_25.gene"; gene_name "Isoform118130_25";
chr15	Mandalorion	exon	78788664	78788754	.	+	.	transcript_id "Isoform118130_25"; gene_id "Isoform118130_25.gene"; gene_name "Isoform118130_25";
chr15	Mandalorion	CDS	78788664	78788754	.	+	.	transcript_id "Isoform118130_25"; gene_id "Isoform118130_25.gene"; gene_name "Isoform118130_25";
chr15	Mandalorion	exon	78789230	78789375	.	+	.	transcript_id "Isoform118130_25"; gene_id "Isoform118130_25.gene"; gene_name "Isoform118130_25";
chr15	Mandalorion	CDS	78789230	78789375	.	+	.	transcript_id "Isoform118130_25"; gene_id "Isoform118130_25.gene"; gene_name "Isoform118130_25";
chr15	Mandalorion	exon	78789971	78790082	.	+	.	transcript_id "Isoform118130_25"; gene_id "Isoform118130_25.gene"; gene_name "Isoform118130_25";
chr15	Mandalorion	CDS	78789971	78790082	.	+	.	transcript_id "Isoform118130_25"; gene_id "Isoform118130_25.gene"; gene_name "Isoform118130_25";
chr15	Mandalorion	exon	78790456	78790537	.	+	.	transcript_id "Isoform118130_25"; gene_id "Isoform118130_25.gene"; gene_name "Isoform118130_25";
chr15	Mandalorion	CDS	78790456	78790537	.	+	.	transcript_id "Isoform118130_25"; gene_id "Isoform118130_25.gene"; gene_name "Isoform118130_25";
chr15	Mandalorion	exon	78790623	78790703	.	+	.	transcript_id "Isoform118130_25"; gene_id "Isoform118130_25.gene"; gene_name "Isoform118130_25";
chr15	Mandalorion	CDS	78790623	78790703	.	+	.	transcript_id "Isoform118130_25"; gene_id "Isoform118130_25.gene"; gene_name "Isoform118130_25";
chr15	Mandalorion	exon	78791414	78791530	.	+	.	transcript_id "Isoform118130_25"; gene_id "Isoform118130_25.gene"; gene_name "Isoform118130_25";
chr15	Mandalorion	CDS	78791414	78791530	.	+	.	transcript_id "Isoform118130_25"; gene_id "Isoform118130_25.gene"; gene_name "Isoform118130_25";
chr15	Mandalorion	exon	78792161	78792258	.	+	.	transcript_id "Isoform118130_25"; gene_id "Isoform118130_25.gene"; gene_name "Isoform118130_25";
chr15	Mandalorion	CDS	78792161	78792258	.	+	.	transcript_id "Isoform118130_25"; gene_id "Isoform118130_25.gene"; gene_name "Isoform118130_25";
chr15	Mandalorion	exon	78792553	78792712	.	+	.	transcript_id "Isoform118130_25"; gene_id "Isoform118130_25.gene"; gene_name "Isoform118130_25";
chr15	Mandalorion	CDS	78792553	78792712	.	+	.	transcript_id "Isoform118130_25"; gene_id "Isoform118130_25.gene"; gene_name "Isoform118130_25";
chr15	Mandalorion	exon	78794208	78794299	.	+	.	transcript_id "Isoform118130_25"; gene_id "Isoform118130_25.gene"; gene_name "Isoform118130_25";
chr15	Mandalorion	CDS	78794208	78794299	.	+	.	transcript_id "Isoform118130_25"; gene_id "Isoform118130_25.gene"; gene_name "Isoform118130_25";
chr15	Mandalorion	exon	78795539	78796244	.	+	.	transcript_id "Isoform118130_25"; gene_id "Isoform118130_25.gene"; gene_name "Isoform118130_25";
chr15	Mandalorion	CDS	78795539	78795912	.	+	.	transcript_id "Isoform118130_25"; gene_id "Isoform118130_25.gene"; gene_name "Isoform118130_25";
chr15	Mandalorion	stop_codon	78795913	78795915	.	+	.	transcript_id "Isoform118130_25"; gene_id "Isoform118130_25.gene"; gene_name "Isoform118130_25";
chr15	Mandalorion	transcript	78783994	78796244	.	+	.	transcript_id "Isoform118131_168"; gene_id "Isoform118131_168.gene"; gene_name "Isoform118131_168";
chr15	Mandalorion	exon	78783994	78784161	.	+	.	transcript_id "Isoform118131_168"; gene_id "Isoform118131_168.gene"; gene_name "Isoform118131_168";
chr15	Mandalorion	start_codon	78784103	78784105	.	+	.	transcript_id "Isoform118131_168"; gene_id "Isoform118131_168.gene"; gene_name "Isoform118131_168";
chr15	Mandalorion	CDS	78784103	78784161	.	+	.	transcript_id "Isoform118131_168"; gene_id "Isoform118131_168.gene"; gene_name "Isoform118131_168";
chr15	Mandalorion	exon	78785346	78785388	.	+	.	transcript_id "Isoform118131_168"; gene_id "Isoform118131_168.gene"; gene_name "Isoform118131_168";
chr15	Mandalorion	CDS	78785346	78785388	.	+	.	transcript_id "Isoform118131_168"; gene_id "Isoform118131_168.gene"; gene_name "Isoform118131_168";
chr15	Mandalorion	exon	78785599	78785703	.	+	.	transcript_id "Isoform118131_168"; gene_id "Isoform118131_168.gene"; gene_name "Isoform118131_168";
chr15	Mandalorion	CDS	78785599	78785703	.	+	.	transcript_id "Isoform118131_168"; gene_id "Isoform118131_168.gene"; gene_name "Isoform118131_168";
chr15	Mandalorion	exon	78786755	78786831	.	+	.	transcript_id "Isoform118131_168"; gene_id "Isoform118131_168.gene"; gene_name "Isoform118131_168";
chr15	Mandalorion	CDS	78786755	78786831	.	+	.	transcript_id "Isoform118131_168"; gene_id "Isoform118131_168.gene"; gene_name "Isoform118131_168";
chr15	Mandalorion	exon	78787054	78787165	.	+	.	transcript_id "Isoform118131_168"; gene_id "Isoform118131_168.gene"; gene_name "Isoform118131_168";
chr15	Mandalorion	CDS	78787054	78787165	.	+	.	transcript_id "Isoform118131_168"; gene_id "Isoform118131_168.gene"; gene_name "Isoform118131_168";
chr15	Mandalorion	exon	78787259	78787335	.	+	.	transcript_id "Isoform118131_168"; gene_id "Isoform118131_168.gene"; gene_name "Isoform118131_168";
chr15	Mandalorion	CDS	78787259	78787335	.	+	.	transcript_id "Isoform118131_168"; gene_id "Isoform118131_168.gene"; gene_name "Isoform118131_168";
chr15	Mandalorion	exon	78787753	78787897	.	+	.	transcript_id "Isoform118131_168"; gene_id "Isoform118131_168.gene"; gene_name "Isoform118131_168";
chr15	Mandalorion	CDS	78787753	78787897	.	+	.	transcript_id "Isoform118131_168"; gene_id "Isoform118131_168.gene"; gene_name "Isoform118131_168";
chr15	Mandalorion	exon	78788470	78788538	.	+	.	transcript_id "Isoform118131_168"; gene_id "Isoform118131_168.gene"; gene_name "Isoform118131_168";
chr15	Mandalorion	CDS	78788470	78788538	.	+	.	transcript_id "Isoform118131_168"; gene_id "Isoform118131_168.gene"; gene_name "Isoform118131_168";
chr15	Mandalorion	exon	78788664	78788754	.	+	.	transcript_id "Isoform118131_168"; gene_id "Isoform118131_168.gene"; gene_name "Isoform118131_168";
chr15	Mandalorion	CDS	78788664	78788754	.	+	.	transcript_id "Isoform118131_168"; gene_id "Isoform118131_168.gene"; gene_name "Isoform118131_168";
chr15	Mandalorion	exon	78789230	78789375	.	+	.	transcript_id "Isoform118131_168"; gene_id "Isoform118131_168.gene"; gene_name "Isoform118131_168";
chr15	Mandalorion	CDS	78789230	78789375	.	+	.	transcript_id "Isoform118131_168"; gene_id "Isoform118131_168.gene"; gene_name "Isoform118131_168";
chr15	Mandalorion	exon	78789971	78790082	.	+	.	transcript_id "Isoform118131_168"; gene_id "Isoform118131_168.gene"; gene_name "Isoform118131_168";
chr15	Mandalorion	CDS	78789971	78790082	.	+	.	transcript_id "Isoform118131_168"; gene_id "Isoform118131_168.gene"; gene_name "Isoform118131_168";
chr15	Mandalorion	exon	78790456	78790537	.	+	.	transcript_id "Isoform118131_168"; gene_id "Isoform118131_168.gene"; gene_name "Isoform118131_168";
chr15	Mandalorion	CDS	78790456	78790537	.	+	.	transcript_id "Isoform118131_168"; gene_id "Isoform118131_168.gene"; gene_name "Isoform118131_168";
chr15	Mandalorion	exon	78790623	78790703	.	+	.	transcript_id "Isoform118131_168"; gene_id "Isoform118131_168.gene"; gene_name "Isoform118131_168";
chr15	Mandalorion	CDS	78790623	78790703	.	+	.	transcript_id "Isoform118131_168"; gene_id "Isoform118131_168.gene"; gene_name "Isoform118131_168";
chr15	Mandalorion	exon	78791414	78791530	.	+	.	transcript_id "Isoform118131_168"; gene_id "Isoform118131_168.gene"; gene_name "Isoform118131_168";
chr15	Mandalorion	CDS	78791414	78791530	.	+	.	transcript_id "Isoform118131_168"; gene_id "Isoform118131_168.gene"; gene_name "Isoform118131_168";
chr15	Mandalorion	exon	78792161	78792258	.	+	.	transcript_id "Isoform118131_168"; gene_id "Isoform118131_168.gene"; gene_name "Isoform118131_168";
chr15	Mandalorion	CDS	78792161	78792258	.	+	.	transcript_id "Isoform118131_168"; gene_id "Isoform118131_168.gene"; gene_name "Isoform118131_168";
chr15	Mandalorion	exon	78792553	78792712	.	+	.	transcript_id "Isoform118131_168"; gene_id "Isoform118131_168.gene"; gene_name "Isoform118131_168";
chr15	Mandalorion	CDS	78792553	78792712	.	+	.	transcript_id "Isoform118131_168"; gene_id "Isoform118131_168.gene"; gene_name "Isoform118131_168";
chr15	Mandalorion	exon	78794208	78794299	.	+	.	transcript_id "Isoform118131_168"; gene_id "Isoform118131_168.gene"; gene_name "Isoform118131_168";
chr15	Mandalorion	CDS	78794208	78794299	.	+	.	transcript_id "Isoform118131_168"; gene_id "Isoform118131_168.gene"; gene_name "Isoform118131_168";
chr15	Mandalorion	exon	78795539	78796244	.	+	.	transcript_id "Isoform118131_168"; gene_id "Isoform118131_168.gene"; gene_name "Isoform118131_168";
chr15	Mandalorion	CDS	78795539	78795912	.	+	.	transcript_id "Isoform118131_168"; gene_id "Isoform118131_168.gene"; gene_name "Isoform118131_168";
chr15	Mandalorion	stop_codon	78795913	78795915	.	+	.	transcript_id "Isoform118131_168"; gene_id "Isoform118131_168.gene"; gene_name "Isoform118131_168";
chr15	Mandalorion	transcript	78783994	78796244	.	+	.	transcript_id "Isoform118133_4"; gene_id "Isoform118133_4.gene"; gene_name "Isoform118133_4";
chr15	Mandalorion	exon	78783994	78784161	.	+	.	transcript_id "Isoform118133_4"; gene_id "Isoform118133_4.gene"; gene_name "Isoform118133_4";
chr15	Mandalorion	start_codon	78784103	78784105	.	+	.	transcript_id "Isoform118133_4"; gene_id "Isoform118133_4.gene"; gene_name "Isoform118133_4";
chr15	Mandalorion	CDS	78784103	78784161	.	+	.	transcript_id "Isoform118133_4"; gene_id "Isoform118133_4.gene"; gene_name "Isoform118133_4";
chr15	Mandalorion	exon	78785346	78785388	.	+	.	transcript_id "Isoform118133_4"; gene_id "Isoform118133_4.gene"; gene_name "Isoform118133_4";
chr15	Mandalorion	CDS	78785346	78785388	.	+	.	transcript_id "Isoform118133_4"; gene_id "Isoform118133_4.gene"; gene_name "Isoform118133_4";
chr15	Mandalorion	exon	78785599	78785703	.	+	.	transcript_id "Isoform118133_4"; gene_id "Isoform118133_4.gene"; gene_name "Isoform118133_4";
chr15	Mandalorion	CDS	78785599	78785703	.	+	.	transcript_id "Isoform118133_4"; gene_id "Isoform118133_4.gene"; gene_name "Isoform118133_4";
chr15	Mandalorion	exon	78786755	78786831	.	+	.	transcript_id "Isoform118133_4"; gene_id "Isoform118133_4.gene"; gene_name "Isoform118133_4";
chr15	Mandalorion	CDS	78786755	78786831	.	+	.	transcript_id "Isoform118133_4"; gene_id "Isoform118133_4.gene"; gene_name "Isoform118133_4";
chr15	Mandalorion	exon	78787054	78787165	.	+	.	transcript_id "Isoform118133_4"; gene_id "Isoform118133_4.gene"; gene_name "Isoform118133_4";
chr15	Mandalorion	CDS	78787054	78787165	.	+	.	transcript_id "Isoform118133_4"; gene_id "Isoform118133_4.gene"; gene_name "Isoform118133_4";
chr15	Mandalorion	exon	78787259	78787335	.	+	.	transcript_id "Isoform118133_4"; gene_id "Isoform118133_4.gene"; gene_name "Isoform118133_4";
chr15	Mandalorion	CDS	78787259	78787335	.	+	.	transcript_id "Isoform118133_4"; gene_id "Isoform118133_4.gene"; gene_name "Isoform118133_4";
chr15	Mandalorion	exon	78787753	78787897	.	+	.	transcript_id "Isoform118133_4"; gene_id "Isoform118133_4.gene"; gene_name "Isoform118133_4";
chr15	Mandalorion	CDS	78787753	78787897	.	+	.	transcript_id "Isoform118133_4"; gene_id "Isoform118133_4.gene"; gene_name "Isoform118133_4";
chr15	Mandalorion	exon	78788470	78788538	.	+	.	transcript_id "Isoform118133_4"; gene_id "Isoform118133_4.gene"; gene_name "Isoform118133_4";
chr15	Mandalorion	CDS	78788470	78788538	.	+	.	transcript_id "Isoform118133_4"; gene_id "Isoform118133_4.gene"; gene_name "Isoform118133_4";
chr15	Mandalorion	exon	78788664	78788754	.	+	.	transcript_id "Isoform118133_4"; gene_id "Isoform118133_4.gene"; gene_name "Isoform118133_4";
chr15	Mandalorion	CDS	78788664	78788754	.	+	.	transcript_id "Isoform118133_4"; gene_id "Isoform118133_4.gene"; gene_name "Isoform118133_4";
chr15	Mandalorion	exon	78789230	78789375	.	+	.	transcript_id "Isoform118133_4"; gene_id "Isoform118133_4.gene"; gene_name "Isoform118133_4";
chr15	Mandalorion	CDS	78789230	78789375	.	+	.	transcript_id "Isoform118133_4"; gene_id "Isoform118133_4.gene"; gene_name "Isoform118133_4";
chr15	Mandalorion	exon	78789971	78790082	.	+	.	transcript_id "Isoform118133_4"; gene_id "Isoform118133_4.gene"; gene_name "Isoform118133_4";
chr15	Mandalorion	CDS	78789971	78790082	.	+	.	transcript_id "Isoform118133_4"; gene_id "Isoform118133_4.gene"; gene_name "Isoform118133_4";
chr15	Mandalorion	exon	78790456	78790537	.	+	.	transcript_id "Isoform118133_4"; gene_id "Isoform118133_4.gene"; gene_name "Isoform118133_4";
chr15	Mandalorion	CDS	78790456	78790537	.	+	.	transcript_id "Isoform118133_4"; gene_id "Isoform118133_4.gene"; gene_name "Isoform118133_4";
chr15	Mandalorion	exon	78790623	78790703	.	+	.	transcript_id "Isoform118133_4"; gene_id "Isoform118133_4.gene"; gene_name "Isoform118133_4";
chr15	Mandalorion	CDS	78790623	78790703	.	+	.	transcript_id "Isoform118133_4"; gene_id "Isoform118133_4.gene"; gene_name "Isoform118133_4";
chr15	Mandalorion	exon	78791414	78792712	.	+	.	transcript_id "Isoform118133_4"; gene_id "Isoform118133_4.gene"; gene_name "Isoform118133_4";
chr15	Mandalorion	CDS	78791414	78791531	.	+	.	transcript_id "Isoform118133_4"; gene_id "Isoform118133_4.gene"; gene_name "Isoform118133_4";
chr15	Mandalorion	stop_codon	78791532	78791534	.	+	.	transcript_id "Isoform118133_4"; gene_id "Isoform118133_4.gene"; gene_name "Isoform118133_4";
chr15	Mandalorion	exon	78794208	78794299	.	+	.	transcript_id "Isoform118133_4"; gene_id "Isoform118133_4.gene"; gene_name "Isoform118133_4";
chr15	Mandalorion	exon	78795539	78796244	.	+	.	transcript_id "Isoform118133_4"; gene_id "Isoform118133_4.gene"; gene_name "Isoform118133_4";
chr15	Mandalorion	transcript	78798148	78803717	.	+	.	transcript_id "Isoform118136_482"; gene_id "Isoform118136_482.gene"; gene_name "Isoform118136_482";
chr15	Mandalorion	exon	78798148	78798731	.	+	.	transcript_id "Isoform118136_482"; gene_id "Isoform118136_482.gene"; gene_name "Isoform118136_482";
chr15	Mandalorion	start_codon	78798170	78798172	.	+	.	transcript_id "Isoform118136_482"; gene_id "Isoform118136_482.gene"; gene_name "Isoform118136_482";
chr15	Mandalorion	CDS	78798170	78798731	.	+	.	transcript_id "Isoform118136_482"; gene_id "Isoform118136_482.gene"; gene_name "Isoform118136_482";
chr15	Mandalorion	exon	78802330	78803717	.	+	.	transcript_id "Isoform118136_482"; gene_id "Isoform118136_482.gene"; gene_name "Isoform118136_482";
chr15	Mandalorion	CDS	78802330	78802643	.	+	.	transcript_id "Isoform118136_482"; gene_id "Isoform118136_482.gene"; gene_name "Isoform118136_482";
chr15	Mandalorion	stop_codon	78802644	78802646	.	+	.	transcript_id "Isoform118136_482"; gene_id "Isoform118136_482.gene"; gene_name "Isoform118136_482";
chr15	Mandalorion	transcript	78810884	78814395	.	+	.	transcript_id "Isoform118142_51"; gene_id "Isoform118142_51.gene"; gene_name "Isoform118142_51";
chr15	Mandalorion	exon	78810884	78811004	.	+	.	transcript_id "Isoform118142_51"; gene_id "Isoform118142_51.gene"; gene_name "Isoform118142_51";
chr15	Mandalorion	start_codon	78810996	78810998	.	+	.	transcript_id "Isoform118142_51"; gene_id "Isoform118142_51.gene"; gene_name "Isoform118142_51";
chr15	Mandalorion	CDS	78810996	78811004	.	+	.	transcript_id "Isoform118142_51"; gene_id "Isoform118142_51.gene"; gene_name "Isoform118142_51";
chr15	Mandalorion	exon	78812170	78812249	.	+	.	transcript_id "Isoform118142_51"; gene_id "Isoform118142_51.gene"; gene_name "Isoform118142_51";
chr15	Mandalorion	CDS	78812170	78812249	.	+	.	transcript_id "Isoform118142_51"; gene_id "Isoform118142_51.gene"; gene_name "Isoform118142_51";
chr15	Mandalorion	exon	78813833	78814004	.	+	.	transcript_id "Isoform118142_51"; gene_id "Isoform118142_51.gene"; gene_name "Isoform118142_51";
chr15	Mandalorion	CDS	78813833	78814004	.	+	.	transcript_id "Isoform118142_51"; gene_id "Isoform118142_51.gene"; gene_name "Isoform118142_51";
chr15	Mandalorion	exon	78814198	78814395	.	+	.	transcript_id "Isoform118142_51"; gene_id "Isoform118142_51.gene"; gene_name "Isoform118142_51";
chr15	Mandalorion	CDS	78814198	78814341	.	+	.	transcript_id "Isoform118142_51"; gene_id "Isoform118142_51.gene"; gene_name "Isoform118142_51";
chr15	Mandalorion	stop_codon	78814342	78814344	.	+	.	transcript_id "Isoform118142_51"; gene_id "Isoform118142_51.gene"; gene_name "Isoform118142_51";
chr15	Mandalorion	transcript	78810926	78814395	.	+	.	transcript_id "Isoform118144_2562"; gene_id "Isoform118144_2562.gene"; gene_name "Isoform118144_2562";
chr15	Mandalorion	exon	78810926	78811004	.	+	.	transcript_id "Isoform118144_2562"; gene_id "Isoform118144_2562.gene"; gene_name "Isoform118144_2562";
chr15	Mandalorion	start_codon	78810996	78810998	.	+	.	transcript_id "Isoform118144_2562"; gene_id "Isoform118144_2562.gene"; gene_name "Isoform118144_2562";
chr15	Mandalorion	CDS	78810996	78811004	.	+	.	transcript_id "Isoform118144_2562"; gene_id "Isoform118144_2562.gene"; gene_name "Isoform118144_2562";
chr15	Mandalorion	exon	78812170	78812249	.	+	.	transcript_id "Isoform118144_2562"; gene_id "Isoform118144_2562.gene"; gene_name "Isoform118144_2562";
chr15	Mandalorion	CDS	78812170	78812249	.	+	.	transcript_id "Isoform118144_2562"; gene_id "Isoform118144_2562.gene"; gene_name "Isoform118144_2562";
chr15	Mandalorion	exon	78813833	78814004	.	+	.	transcript_id "Isoform118144_2562"; gene_id "Isoform118144_2562.gene"; gene_name "Isoform118144_2562";
chr15	Mandalorion	CDS	78813833	78814004	.	+	.	transcript_id "Isoform118144_2562"; gene_id "Isoform118144_2562.gene"; gene_name "Isoform118144_2562";
chr15	Mandalorion	exon	78814198	78814395	.	+	.	transcript_id "Isoform118144_2562"; gene_id "Isoform118144_2562.gene"; gene_name "Isoform118144_2562";
chr15	Mandalorion	CDS	78814198	78814341	.	+	.	transcript_id "Isoform118144_2562"; gene_id "Isoform118144_2562.gene"; gene_name "Isoform118144_2562";
chr15	Mandalorion	stop_codon	78814342	78814344	.	+	.	transcript_id "Isoform118144_2562"; gene_id "Isoform118144_2562.gene"; gene_name "Isoform118144_2562";
chr15	Mandalorion	transcript	78819151	78825065	.	+	.	transcript_id "Isoform118151_931"; gene_id "Isoform118151_931.gene"; gene_name "Isoform118151_931";
chr15	Mandalorion	exon	78819151	78819275	.	+	.	transcript_id "Isoform118151_931"; gene_id "Isoform118151_931.gene"; gene_name "Isoform118151_931";
chr15	Mandalorion	start_codon	78819190	78819192	.	+	.	transcript_id "Isoform118151_931"; gene_id "Isoform118151_931.gene"; gene_name "Isoform118151_931";
chr15	Mandalorion	CDS	78819190	78819275	.	+	.	transcript_id "Isoform118151_931"; gene_id "Isoform118151_931.gene"; gene_name "Isoform118151_931";
chr15	Mandalorion	exon	78820679	78820784	.	+	.	transcript_id "Isoform118151_931"; gene_id "Isoform118151_931.gene"; gene_name "Isoform118151_931";
chr15	Mandalorion	CDS	78820679	78820784	.	+	.	transcript_id "Isoform118151_931"; gene_id "Isoform118151_931.gene"; gene_name "Isoform118151_931";
chr15	Mandalorion	exon	78821334	78821382	.	+	.	transcript_id "Isoform118151_931"; gene_id "Isoform118151_931.gene"; gene_name "Isoform118151_931";
chr15	Mandalorion	CDS	78821334	78821382	.	+	.	transcript_id "Isoform118151_931"; gene_id "Isoform118151_931.gene"; gene_name "Isoform118151_931";
chr15	Mandalorion	exon	78822008	78822150	.	+	.	transcript_id "Isoform118151_931"; gene_id "Isoform118151_931.gene"; gene_name "Isoform118151_931";
chr15	Mandalorion	CDS	78822008	78822150	.	+	.	transcript_id "Isoform118151_931"; gene_id "Isoform118151_931.gene"; gene_name "Isoform118151_931";
chr15	Mandalorion	exon	78824266	78824366	.	+	.	transcript_id "Isoform118151_931"; gene_id "Isoform118151_931.gene"; gene_name "Isoform118151_931";
chr15	Mandalorion	CDS	78824266	78824366	.	+	.	transcript_id "Isoform118151_931"; gene_id "Isoform118151_931.gene"; gene_name "Isoform118151_931";
chr15	Mandalorion	exon	78824660	78825065	.	+	.	transcript_id "Isoform118151_931"; gene_id "Isoform118151_931.gene"; gene_name "Isoform118151_931";
chr15	Mandalorion	CDS	78824660	78824825	.	+	.	transcript_id "Isoform118151_931"; gene_id "Isoform118151_931.gene"; gene_name "Isoform118151_931";
chr15	Mandalorion	stop_codon	78824826	78824828	.	+	.	transcript_id "Isoform118151_931"; gene_id "Isoform118151_931.gene"; gene_name "Isoform118151_931";
chr15	Mandalorion	transcript	78819146	78826112	.	+	.	transcript_id "Isoform118154_24"; gene_id "Isoform118154_24.gene"; gene_name "Isoform118154_24";
chr15	Mandalorion	exon	78819146	78819275	.	+	.	transcript_id "Isoform118154_24"; gene_id "Isoform118154_24.gene"; gene_name "Isoform118154_24";
chr15	Mandalorion	start_codon	78819190	78819192	.	+	.	transcript_id "Isoform118154_24"; gene_id "Isoform118154_24.gene"; gene_name "Isoform118154_24";
chr15	Mandalorion	CDS	78819190	78819275	.	+	.	transcript_id "Isoform118154_24"; gene_id "Isoform118154_24.gene"; gene_name "Isoform118154_24";
chr15	Mandalorion	exon	78820679	78820784	.	+	.	transcript_id "Isoform118154_24"; gene_id "Isoform118154_24.gene"; gene_name "Isoform118154_24";
chr15	Mandalorion	CDS	78820679	78820784	.	+	.	transcript_id "Isoform118154_24"; gene_id "Isoform118154_24.gene"; gene_name "Isoform118154_24";
chr15	Mandalorion	exon	78821334	78821382	.	+	.	transcript_id "Isoform118154_24"; gene_id "Isoform118154_24.gene"; gene_name "Isoform118154_24";
chr15	Mandalorion	CDS	78821334	78821382	.	+	.	transcript_id "Isoform118154_24"; gene_id "Isoform118154_24.gene"; gene_name "Isoform118154_24";
chr15	Mandalorion	exon	78822008	78822150	.	+	.	transcript_id "Isoform118154_24"; gene_id "Isoform118154_24.gene"; gene_name "Isoform118154_24";
chr15	Mandalorion	CDS	78822008	78822150	.	+	.	transcript_id "Isoform118154_24"; gene_id "Isoform118154_24.gene"; gene_name "Isoform118154_24";
chr15	Mandalorion	exon	78824266	78824366	.	+	.	transcript_id "Isoform118154_24"; gene_id "Isoform118154_24.gene"; gene_name "Isoform118154_24";
chr15	Mandalorion	CDS	78824266	78824366	.	+	.	transcript_id "Isoform118154_24"; gene_id "Isoform118154_24.gene"; gene_name "Isoform118154_24";
chr15	Mandalorion	exon	78824660	78826112	.	+	.	transcript_id "Isoform118154_24"; gene_id "Isoform118154_24.gene"; gene_name "Isoform118154_24";
chr15	Mandalorion	CDS	78824660	78824825	.	+	.	transcript_id "Isoform118154_24"; gene_id "Isoform118154_24.gene"; gene_name "Isoform118154_24";
chr15	Mandalorion	stop_codon	78824826	78824828	.	+	.	transcript_id "Isoform118154_24"; gene_id "Isoform118154_24.gene"; gene_name "Isoform118154_24";
chr15	Mandalorion	transcript	78819389	78825065	.	+	.	transcript_id "Isoform118157_147"; gene_id "Isoform118157_147.gene"; gene_name "Isoform118157_147";
chr15	Mandalorion	exon	78819389	78819894	.	+	.	transcript_id "Isoform118157_147"; gene_id "Isoform118157_147.gene"; gene_name "Isoform118157_147";
chr15	Mandalorion	start_codon	78819840	78819842	.	+	.	transcript_id "Isoform118157_147"; gene_id "Isoform118157_147.gene"; gene_name "Isoform118157_147";
chr15	Mandalorion	CDS	78819840	78819894	.	+	.	transcript_id "Isoform118157_147"; gene_id "Isoform118157_147.gene"; gene_name "Isoform118157_147";
chr15	Mandalorion	exon	78820009	78820099	.	+	.	transcript_id "Isoform118157_147"; gene_id "Isoform118157_147.gene"; gene_name "Isoform118157_147";
chr15	Mandalorion	CDS	78820009	78820099	.	+	.	transcript_id "Isoform118157_147"; gene_id "Isoform118157_147.gene"; gene_name "Isoform118157_147";
chr15	Mandalorion	exon	78820679	78820784	.	+	.	transcript_id "Isoform118157_147"; gene_id "Isoform118157_147.gene"; gene_name "Isoform118157_147";
chr15	Mandalorion	CDS	78820679	78820784	.	+	.	transcript_id "Isoform118157_147"; gene_id "Isoform118157_147.gene"; gene_name "Isoform118157_147";
chr15	Mandalorion	exon	78821334	78821382	.	+	.	transcript_id "Isoform118157_147"; gene_id "Isoform118157_147.gene"; gene_name "Isoform118157_147";
chr15	Mandalorion	CDS	78821334	78821382	.	+	.	transcript_id "Isoform118157_147"; gene_id "Isoform118157_147.gene"; gene_name "Isoform118157_147";
chr15	Mandalorion	exon	78822008	78822150	.	+	.	transcript_id "Isoform118157_147"; gene_id "Isoform118157_147.gene"; gene_name "Isoform118157_147";
chr15	Mandalorion	CDS	78822008	78822150	.	+	.	transcript_id "Isoform118157_147"; gene_id "Isoform118157_147.gene"; gene_name "Isoform118157_147";
chr15	Mandalorion	exon	78824266	78824366	.	+	.	transcript_id "Isoform118157_147"; gene_id "Isoform118157_147.gene"; gene_name "Isoform118157_147";
chr15	Mandalorion	CDS	78824266	78824366	.	+	.	transcript_id "Isoform118157_147"; gene_id "Isoform118157_147.gene"; gene_name "Isoform118157_147";
chr15	Mandalorion	exon	78824660	78825065	.	+	.	transcript_id "Isoform118157_147"; gene_id "Isoform118157_147.gene"; gene_name "Isoform118157_147";
chr15	Mandalorion	CDS	78824660	78824825	.	+	.	transcript_id "Isoform118157_147"; gene_id "Isoform118157_147.gene"; gene_name "Isoform118157_147";
chr15	Mandalorion	stop_codon	78824826	78824828	.	+	.	transcript_id "Isoform118157_147"; gene_id "Isoform118157_147.gene"; gene_name "Isoform118157_147";
chr15	Mandalorion	transcript	78819390	78825065	.	+	.	transcript_id "Isoform118159_164"; gene_id "Isoform118159_164.gene"; gene_name "Isoform118159_164";
chr15	Mandalorion	exon	78819390	78819894	.	+	.	transcript_id "Isoform118159_164"; gene_id "Isoform118159_164.gene"; gene_name "Isoform118159_164";
chr15	Mandalorion	exon	78820679	78820784	.	+	.	transcript_id "Isoform118159_164"; gene_id "Isoform118159_164.gene"; gene_name "Isoform118159_164";
chr15	Mandalorion	exon	78821334	78821382	.	+	.	transcript_id "Isoform118159_164"; gene_id "Isoform118159_164.gene"; gene_name "Isoform118159_164";
chr15	Mandalorion	start_codon	78821355	78821357	.	+	.	transcript_id "Isoform118159_164"; gene_id "Isoform118159_164.gene"; gene_name "Isoform118159_164";
chr15	Mandalorion	CDS	78821355	78821382	.	+	.	transcript_id "Isoform118159_164"; gene_id "Isoform118159_164.gene"; gene_name "Isoform118159_164";
chr15	Mandalorion	exon	78822008	78822150	.	+	.	transcript_id "Isoform118159_164"; gene_id "Isoform118159_164.gene"; gene_name "Isoform118159_164";
chr15	Mandalorion	CDS	78822008	78822150	.	+	.	transcript_id "Isoform118159_164"; gene_id "Isoform118159_164.gene"; gene_name "Isoform118159_164";
chr15	Mandalorion	exon	78824266	78824366	.	+	.	transcript_id "Isoform118159_164"; gene_id "Isoform118159_164.gene"; gene_name "Isoform118159_164";
chr15	Mandalorion	CDS	78824266	78824366	.	+	.	transcript_id "Isoform118159_164"; gene_id "Isoform118159_164.gene"; gene_name "Isoform118159_164";
chr15	Mandalorion	exon	78824660	78825065	.	+	.	transcript_id "Isoform118159_164"; gene_id "Isoform118159_164.gene"; gene_name "Isoform118159_164";
chr15	Mandalorion	CDS	78824660	78824825	.	+	.	transcript_id "Isoform118159_164"; gene_id "Isoform118159_164.gene"; gene_name "Isoform118159_164";
chr15	Mandalorion	stop_codon	78824826	78824828	.	+	.	transcript_id "Isoform118159_164"; gene_id "Isoform118159_164.gene"; gene_name "Isoform118159_164";
chr15	Mandalorion	transcript	78819389	78825065	.	+	.	transcript_id "Isoform118163_45"; gene_id "Isoform118163_45.gene"; gene_name "Isoform118163_45";
chr15	Mandalorion	exon	78819389	78820099	.	+	.	transcript_id "Isoform118163_45"; gene_id "Isoform118163_45.gene"; gene_name "Isoform118163_45";
chr15	Mandalorion	exon	78820679	78820784	.	+	.	transcript_id "Isoform118163_45"; gene_id "Isoform118163_45.gene"; gene_name "Isoform118163_45";
chr15	Mandalorion	exon	78821334	78821382	.	+	.	transcript_id "Isoform118163_45"; gene_id "Isoform118163_45.gene"; gene_name "Isoform118163_45";
chr15	Mandalorion	start_codon	78821355	78821357	.	+	.	transcript_id "Isoform118163_45"; gene_id "Isoform118163_45.gene"; gene_name "Isoform118163_45";
chr15	Mandalorion	CDS	78821355	78821382	.	+	.	transcript_id "Isoform118163_45"; gene_id "Isoform118163_45.gene"; gene_name "Isoform118163_45";
chr15	Mandalorion	exon	78822008	78822150	.	+	.	transcript_id "Isoform118163_45"; gene_id "Isoform118163_45.gene"; gene_name "Isoform118163_45";
chr15	Mandalorion	CDS	78822008	78822150	.	+	.	transcript_id "Isoform118163_45"; gene_id "Isoform118163_45.gene"; gene_name "Isoform118163_45";
chr15	Mandalorion	exon	78824266	78824366	.	+	.	transcript_id "Isoform118163_45"; gene_id "Isoform118163_45.gene"; gene_name "Isoform118163_45";
chr15	Mandalorion	CDS	78824266	78824366	.	+	.	transcript_id "Isoform118163_45"; gene_id "Isoform118163_45.gene"; gene_name "Isoform118163_45";
chr15	Mandalorion	exon	78824660	78825065	.	+	.	transcript_id "Isoform118163_45"; gene_id "Isoform118163_45.gene"; gene_name "Isoform118163_45";
chr15	Mandalorion	CDS	78824660	78824825	.	+	.	transcript_id "Isoform118163_45"; gene_id "Isoform118163_45.gene"; gene_name "Isoform118163_45";
chr15	Mandalorion	stop_codon	78824826	78824828	.	+	.	transcript_id "Isoform118163_45"; gene_id "Isoform118163_45.gene"; gene_name "Isoform118163_45";
chr15	Mandalorion	transcript	78867272	78879064	.	+	.	transcript_id "Isoform118168_68"; gene_id "Isoform118168_68.gene"; gene_name "Isoform118168_68";
chr15	Mandalorion	exon	78867272	78867408	.	+	.	transcript_id "Isoform118168_68"; gene_id "Isoform118168_68.gene"; gene_name "Isoform118168_68";
chr15	Mandalorion	start_codon	78867403	78867405	.	+	.	transcript_id "Isoform118168_68"; gene_id "Isoform118168_68.gene"; gene_name "Isoform118168_68";
chr15	Mandalorion	CDS	78867403	78867408	.	+	.	transcript_id "Isoform118168_68"; gene_id "Isoform118168_68.gene"; gene_name "Isoform118168_68";
chr15	Mandalorion	exon	78872092	78872148	.	+	.	transcript_id "Isoform118168_68"; gene_id "Isoform118168_68.gene"; gene_name "Isoform118168_68";
chr15	Mandalorion	CDS	78872092	78872148	.	+	.	transcript_id "Isoform118168_68"; gene_id "Isoform118168_68.gene"; gene_name "Isoform118168_68";
chr15	Mandalorion	exon	78875017	78875085	.	+	.	transcript_id "Isoform118168_68"; gene_id "Isoform118168_68.gene"; gene_name "Isoform118168_68";
chr15	Mandalorion	CDS	78875017	78875085	.	+	.	transcript_id "Isoform118168_68"; gene_id "Isoform118168_68.gene"; gene_name "Isoform118168_68";
chr15	Mandalorion	exon	78875185	78875274	.	+	.	transcript_id "Isoform118168_68"; gene_id "Isoform118168_68.gene"; gene_name "Isoform118168_68";
chr15	Mandalorion	CDS	78875185	78875274	.	+	.	transcript_id "Isoform118168_68"; gene_id "Isoform118168_68.gene"; gene_name "Isoform118168_68";
chr15	Mandalorion	exon	78875529	78875638	.	+	.	transcript_id "Isoform118168_68"; gene_id "Isoform118168_68.gene"; gene_name "Isoform118168_68";
chr15	Mandalorion	CDS	78875529	78875638	.	+	.	transcript_id "Isoform118168_68"; gene_id "Isoform118168_68.gene"; gene_name "Isoform118168_68";
chr15	Mandalorion	exon	78877104	78877632	.	+	.	transcript_id "Isoform118168_68"; gene_id "Isoform118168_68.gene"; gene_name "Isoform118168_68";
chr15	Mandalorion	CDS	78877104	78877632	.	+	.	transcript_id "Isoform118168_68"; gene_id "Isoform118168_68.gene"; gene_name "Isoform118168_68";
chr15	Mandalorion	exon	78878242	78878352	.	+	.	transcript_id "Isoform118168_68"; gene_id "Isoform118168_68.gene"; gene_name "Isoform118168_68";
chr15	Mandalorion	CDS	78878242	78878352	.	+	.	transcript_id "Isoform118168_68"; gene_id "Isoform118168_68.gene"; gene_name "Isoform118168_68";
chr15	Mandalorion	exon	78878498	78879064	.	+	.	transcript_id "Isoform118168_68"; gene_id "Isoform118168_68.gene"; gene_name "Isoform118168_68";
chr15	Mandalorion	CDS	78878498	78878605	.	+	.	transcript_id "Isoform118168_68"; gene_id "Isoform118168_68.gene"; gene_name "Isoform118168_68";
chr15	Mandalorion	stop_codon	78878606	78878608	.	+	.	transcript_id "Isoform118168_68"; gene_id "Isoform118168_68.gene"; gene_name "Isoform118168_68";
chr15	Mandalorion	transcript	78867285	78890069	.	+	.	transcript_id "Isoform118176_3060"; gene_id "Isoform118176_3060.gene"; gene_name "Isoform118176_3060";
chr15	Mandalorion	exon	78867285	78867408	.	+	.	transcript_id "Isoform118176_3060"; gene_id "Isoform118176_3060.gene"; gene_name "Isoform118176_3060";
chr15	Mandalorion	start_codon	78867403	78867405	.	+	.	transcript_id "Isoform118176_3060"; gene_id "Isoform118176_3060.gene"; gene_name "Isoform118176_3060";
chr15	Mandalorion	CDS	78867403	78867408	.	+	.	transcript_id "Isoform118176_3060"; gene_id "Isoform118176_3060.gene"; gene_name "Isoform118176_3060";
chr15	Mandalorion	exon	78872092	78872148	.	+	.	transcript_id "Isoform118176_3060"; gene_id "Isoform118176_3060.gene"; gene_name "Isoform118176_3060";
chr15	Mandalorion	CDS	78872092	78872148	.	+	.	transcript_id "Isoform118176_3060"; gene_id "Isoform118176_3060.gene"; gene_name "Isoform118176_3060";
chr15	Mandalorion	exon	78875017	78875085	.	+	.	transcript_id "Isoform118176_3060"; gene_id "Isoform118176_3060.gene"; gene_name "Isoform118176_3060";
chr15	Mandalorion	CDS	78875017	78875085	.	+	.	transcript_id "Isoform118176_3060"; gene_id "Isoform118176_3060.gene"; gene_name "Isoform118176_3060";
chr15	Mandalorion	exon	78875185	78875274	.	+	.	transcript_id "Isoform118176_3060"; gene_id "Isoform118176_3060.gene"; gene_name "Isoform118176_3060";
chr15	Mandalorion	CDS	78875185	78875274	.	+	.	transcript_id "Isoform118176_3060"; gene_id "Isoform118176_3060.gene"; gene_name "Isoform118176_3060";
chr15	Mandalorion	exon	78875529	78875638	.	+	.	transcript_id "Isoform118176_3060"; gene_id "Isoform118176_3060.gene"; gene_name "Isoform118176_3060";
chr15	Mandalorion	CDS	78875529	78875638	.	+	.	transcript_id "Isoform118176_3060"; gene_id "Isoform118176_3060.gene"; gene_name "Isoform118176_3060";
chr15	Mandalorion	exon	78877104	78877632	.	+	.	transcript_id "Isoform118176_3060"; gene_id "Isoform118176_3060.gene"; gene_name "Isoform118176_3060";
chr15	Mandalorion	CDS	78877104	78877632	.	+	.	transcript_id "Isoform118176_3060"; gene_id "Isoform118176_3060.gene"; gene_name "Isoform118176_3060";
chr15	Mandalorion	exon	78878242	78878352	.	+	.	transcript_id "Isoform118176_3060"; gene_id "Isoform118176_3060.gene"; gene_name "Isoform118176_3060";
chr15	Mandalorion	CDS	78878242	78878352	.	+	.	transcript_id "Isoform118176_3060"; gene_id "Isoform118176_3060.gene"; gene_name "Isoform118176_3060";
chr15	Mandalorion	exon	78883997	78884144	.	+	.	transcript_id "Isoform118176_3060"; gene_id "Isoform118176_3060.gene"; gene_name "Isoform118176_3060";
chr15	Mandalorion	CDS	78883997	78884144	.	+	.	transcript_id "Isoform118176_3060"; gene_id "Isoform118176_3060.gene"; gene_name "Isoform118176_3060";
chr15	Mandalorion	exon	78885721	78885823	.	+	.	transcript_id "Isoform118176_3060"; gene_id "Isoform118176_3060.gene"; gene_name "Isoform118176_3060";
chr15	Mandalorion	CDS	78885721	78885823	.	+	.	transcript_id "Isoform118176_3060"; gene_id "Isoform118176_3060.gene"; gene_name "Isoform118176_3060";
chr15	Mandalorion	exon	78886248	78886407	.	+	.	transcript_id "Isoform118176_3060"; gene_id "Isoform118176_3060.gene"; gene_name "Isoform118176_3060";
chr15	Mandalorion	CDS	78886248	78886407	.	+	.	transcript_id "Isoform118176_3060"; gene_id "Isoform118176_3060.gene"; gene_name "Isoform118176_3060";
chr15	Mandalorion	exon	78886485	78886598	.	+	.	transcript_id "Isoform118176_3060"; gene_id "Isoform118176_3060.gene"; gene_name "Isoform118176_3060";
chr15	Mandalorion	CDS	78886485	78886598	.	+	.	transcript_id "Isoform118176_3060"; gene_id "Isoform118176_3060.gene"; gene_name "Isoform118176_3060";
chr15	Mandalorion	exon	78887906	78887992	.	+	.	transcript_id "Isoform118176_3060"; gene_id "Isoform118176_3060.gene"; gene_name "Isoform118176_3060";
chr15	Mandalorion	CDS	78887906	78887992	.	+	.	transcript_id "Isoform118176_3060"; gene_id "Isoform118176_3060.gene"; gene_name "Isoform118176_3060";
chr15	Mandalorion	exon	78888645	78888805	.	+	.	transcript_id "Isoform118176_3060"; gene_id "Isoform118176_3060.gene"; gene_name "Isoform118176_3060";
chr15	Mandalorion	CDS	78888645	78888800	.	+	.	transcript_id "Isoform118176_3060"; gene_id "Isoform118176_3060.gene"; gene_name "Isoform118176_3060";
chr15	Mandalorion	stop_codon	78888801	78888803	.	+	.	transcript_id "Isoform118176_3060"; gene_id "Isoform118176_3060.gene"; gene_name "Isoform118176_3060";
chr15	Mandalorion	exon	78889402	78890069	.	+	.	transcript_id "Isoform118176_3060"; gene_id "Isoform118176_3060.gene"; gene_name "Isoform118176_3060";
chr15	Mandalorion	transcript	78915054	78921662	.	+	.	transcript_id "Isoform118213_2207"; gene_id "Isoform118213_2207.gene"; gene_name "Isoform118213_2207";
chr15	Mandalorion	exon	78915054	78915320	.	+	.	transcript_id "Isoform118213_2207"; gene_id "Isoform118213_2207.gene"; gene_name "Isoform118213_2207";
chr15	Mandalorion	start_codon	78915134	78915136	.	+	.	transcript_id "Isoform118213_2207"; gene_id "Isoform118213_2207.gene"; gene_name "Isoform118213_2207";
chr15	Mandalorion	CDS	78915134	78915320	.	+	.	transcript_id "Isoform118213_2207"; gene_id "Isoform118213_2207.gene"; gene_name "Isoform118213_2207";
chr15	Mandalorion	exon	78918131	78918261	.	+	.	transcript_id "Isoform118213_2207"; gene_id "Isoform118213_2207.gene"; gene_name "Isoform118213_2207";
chr15	Mandalorion	CDS	78918131	78918261	.	+	.	transcript_id "Isoform118213_2207"; gene_id "Isoform118213_2207.gene"; gene_name "Isoform118213_2207";
chr15	Mandalorion	exon	78919160	78919261	.	+	.	transcript_id "Isoform118213_2207"; gene_id "Isoform118213_2207.gene"; gene_name "Isoform118213_2207";
chr15	Mandalorion	CDS	78919160	78919261	.	+	.	transcript_id "Isoform118213_2207"; gene_id "Isoform118213_2207.gene"; gene_name "Isoform118213_2207";
chr15	Mandalorion	exon	78919457	78919603	.	+	.	transcript_id "Isoform118213_2207"; gene_id "Isoform118213_2207.gene"; gene_name "Isoform118213_2207";
chr15	Mandalorion	CDS	78919457	78919603	.	+	.	transcript_id "Isoform118213_2207"; gene_id "Isoform118213_2207.gene"; gene_name "Isoform118213_2207";
chr15	Mandalorion	exon	78919977	78920131	.	+	.	transcript_id "Isoform118213_2207"; gene_id "Isoform118213_2207.gene"; gene_name "Isoform118213_2207";
chr15	Mandalorion	CDS	78919977	78920131	.	+	.	transcript_id "Isoform118213_2207"; gene_id "Isoform118213_2207.gene"; gene_name "Isoform118213_2207";
chr15	Mandalorion	exon	78920220	78920302	.	+	.	transcript_id "Isoform118213_2207"; gene_id "Isoform118213_2207.gene"; gene_name "Isoform118213_2207";
chr15	Mandalorion	CDS	78920220	78920302	.	+	.	transcript_id "Isoform118213_2207"; gene_id "Isoform118213_2207.gene"; gene_name "Isoform118213_2207";
chr15	Mandalorion	exon	78920467	78920638	.	+	.	transcript_id "Isoform118213_2207"; gene_id "Isoform118213_2207.gene"; gene_name "Isoform118213_2207";
chr15	Mandalorion	CDS	78920467	78920638	.	+	.	transcript_id "Isoform118213_2207"; gene_id "Isoform118213_2207.gene"; gene_name "Isoform118213_2207";
chr15	Mandalorion	exon	78920953	78921074	.	+	.	transcript_id "Isoform118213_2207"; gene_id "Isoform118213_2207.gene"; gene_name "Isoform118213_2207";
chr15	Mandalorion	CDS	78920953	78921074	.	+	.	transcript_id "Isoform118213_2207"; gene_id "Isoform118213_2207.gene"; gene_name "Isoform118213_2207";
chr15	Mandalorion	exon	78921343	78921662	.	+	.	transcript_id "Isoform118213_2207"; gene_id "Isoform118213_2207.gene"; gene_name "Isoform118213_2207";
chr15	Mandalorion	CDS	78921343	78921491	.	+	.	transcript_id "Isoform118213_2207"; gene_id "Isoform118213_2207.gene"; gene_name "Isoform118213_2207";
chr15	Mandalorion	stop_codon	78921492	78921494	.	+	.	transcript_id "Isoform118213_2207"; gene_id "Isoform118213_2207.gene"; gene_name "Isoform118213_2207";
chr15	Mandalorion	transcript	78915127	78921662	.	+	.	transcript_id "Isoform118218_16663"; gene_id "Isoform118218_16663.gene"; gene_name "Isoform118218_16663";
chr15	Mandalorion	exon	78915127	78915320	.	+	.	transcript_id "Isoform118218_16663"; gene_id "Isoform118218_16663.gene"; gene_name "Isoform118218_16663";
chr15	Mandalorion	start_codon	78915134	78915136	.	+	.	transcript_id "Isoform118218_16663"; gene_id "Isoform118218_16663.gene"; gene_name "Isoform118218_16663";
chr15	Mandalorion	CDS	78915134	78915320	.	+	.	transcript_id "Isoform118218_16663"; gene_id "Isoform118218_16663.gene"; gene_name "Isoform118218_16663";
chr15	Mandalorion	exon	78918131	78918261	.	+	.	transcript_id "Isoform118218_16663"; gene_id "Isoform118218_16663.gene"; gene_name "Isoform118218_16663";
chr15	Mandalorion	CDS	78918131	78918261	.	+	.	transcript_id "Isoform118218_16663"; gene_id "Isoform118218_16663.gene"; gene_name "Isoform118218_16663";
chr15	Mandalorion	exon	78919160	78919261	.	+	.	transcript_id "Isoform118218_16663"; gene_id "Isoform118218_16663.gene"; gene_name "Isoform118218_16663";
chr15	Mandalorion	CDS	78919160	78919261	.	+	.	transcript_id "Isoform118218_16663"; gene_id "Isoform118218_16663.gene"; gene_name "Isoform118218_16663";
chr15	Mandalorion	exon	78919457	78919603	.	+	.	transcript_id "Isoform118218_16663"; gene_id "Isoform118218_16663.gene"; gene_name "Isoform118218_16663";
chr15	Mandalorion	CDS	78919457	78919603	.	+	.	transcript_id "Isoform118218_16663"; gene_id "Isoform118218_16663.gene"; gene_name "Isoform118218_16663";
chr15	Mandalorion	exon	78919977	78920131	.	+	.	transcript_id "Isoform118218_16663"; gene_id "Isoform118218_16663.gene"; gene_name "Isoform118218_16663";
chr15	Mandalorion	CDS	78919977	78920131	.	+	.	transcript_id "Isoform118218_16663"; gene_id "Isoform118218_16663.gene"; gene_name "Isoform118218_16663";
chr15	Mandalorion	exon	78920220	78920302	.	+	.	transcript_id "Isoform118218_16663"; gene_id "Isoform118218_16663.gene"; gene_name "Isoform118218_16663";
chr15	Mandalorion	CDS	78920220	78920302	.	+	.	transcript_id "Isoform118218_16663"; gene_id "Isoform118218_16663.gene"; gene_name "Isoform118218_16663";
chr15	Mandalorion	exon	78920467	78920638	.	+	.	transcript_id "Isoform118218_16663"; gene_id "Isoform118218_16663.gene"; gene_name "Isoform118218_16663";
chr15	Mandalorion	CDS	78920467	78920638	.	+	.	transcript_id "Isoform118218_16663"; gene_id "Isoform118218_16663.gene"; gene_name "Isoform118218_16663";
chr15	Mandalorion	exon	78920953	78921074	.	+	.	transcript_id "Isoform118218_16663"; gene_id "Isoform118218_16663.gene"; gene_name "Isoform118218_16663";
chr15	Mandalorion	CDS	78920953	78921074	.	+	.	transcript_id "Isoform118218_16663"; gene_id "Isoform118218_16663.gene"; gene_name "Isoform118218_16663";
chr15	Mandalorion	exon	78921343	78921662	.	+	.	transcript_id "Isoform118218_16663"; gene_id "Isoform118218_16663.gene"; gene_name "Isoform118218_16663";
chr15	Mandalorion	CDS	78921343	78921491	.	+	.	transcript_id "Isoform118218_16663"; gene_id "Isoform118218_16663.gene"; gene_name "Isoform118218_16663";
chr15	Mandalorion	stop_codon	78921492	78921494	.	+	.	transcript_id "Isoform118218_16663"; gene_id "Isoform118218_16663.gene"; gene_name "Isoform118218_16663";
chr15	Mandalorion	transcript	78915125	78921921	.	+	.	transcript_id "Isoform118220_582"; gene_id "Isoform118220_582.gene"; gene_name "Isoform118220_582";
chr15	Mandalorion	exon	78915125	78915320	.	+	.	transcript_id "Isoform118220_582"; gene_id "Isoform118220_582.gene"; gene_name "Isoform118220_582";
chr15	Mandalorion	start_codon	78915134	78915136	.	+	.	transcript_id "Isoform118220_582"; gene_id "Isoform118220_582.gene"; gene_name "Isoform118220_582";
chr15	Mandalorion	CDS	78915134	78915320	.	+	.	transcript_id "Isoform118220_582"; gene_id "Isoform118220_582.gene"; gene_name "Isoform118220_582";
chr15	Mandalorion	exon	78918131	78918261	.	+	.	transcript_id "Isoform118220_582"; gene_id "Isoform118220_582.gene"; gene_name "Isoform118220_582";
chr15	Mandalorion	CDS	78918131	78918261	.	+	.	transcript_id "Isoform118220_582"; gene_id "Isoform118220_582.gene"; gene_name "Isoform118220_582";
chr15	Mandalorion	exon	78919160	78919261	.	+	.	transcript_id "Isoform118220_582"; gene_id "Isoform118220_582.gene"; gene_name "Isoform118220_582";
chr15	Mandalorion	CDS	78919160	78919261	.	+	.	transcript_id "Isoform118220_582"; gene_id "Isoform118220_582.gene"; gene_name "Isoform118220_582";
chr15	Mandalorion	exon	78919457	78919603	.	+	.	transcript_id "Isoform118220_582"; gene_id "Isoform118220_582.gene"; gene_name "Isoform118220_582";
chr15	Mandalorion	CDS	78919457	78919603	.	+	.	transcript_id "Isoform118220_582"; gene_id "Isoform118220_582.gene"; gene_name "Isoform118220_582";
chr15	Mandalorion	exon	78919977	78920131	.	+	.	transcript_id "Isoform118220_582"; gene_id "Isoform118220_582.gene"; gene_name "Isoform118220_582";
chr15	Mandalorion	CDS	78919977	78920131	.	+	.	transcript_id "Isoform118220_582"; gene_id "Isoform118220_582.gene"; gene_name "Isoform118220_582";
chr15	Mandalorion	exon	78920220	78920302	.	+	.	transcript_id "Isoform118220_582"; gene_id "Isoform118220_582.gene"; gene_name "Isoform118220_582";
chr15	Mandalorion	CDS	78920220	78920302	.	+	.	transcript_id "Isoform118220_582"; gene_id "Isoform118220_582.gene"; gene_name "Isoform118220_582";
chr15	Mandalorion	exon	78920467	78920638	.	+	.	transcript_id "Isoform118220_582"; gene_id "Isoform118220_582.gene"; gene_name "Isoform118220_582";
chr15	Mandalorion	CDS	78920467	78920638	.	+	.	transcript_id "Isoform118220_582"; gene_id "Isoform118220_582.gene"; gene_name "Isoform118220_582";
chr15	Mandalorion	exon	78920953	78921074	.	+	.	transcript_id "Isoform118220_582"; gene_id "Isoform118220_582.gene"; gene_name "Isoform118220_582";
chr15	Mandalorion	CDS	78920953	78921074	.	+	.	transcript_id "Isoform118220_582"; gene_id "Isoform118220_582.gene"; gene_name "Isoform118220_582";
chr15	Mandalorion	exon	78921343	78921921	.	+	.	transcript_id "Isoform118220_582"; gene_id "Isoform118220_582.gene"; gene_name "Isoform118220_582";
chr15	Mandalorion	CDS	78921343	78921491	.	+	.	transcript_id "Isoform118220_582"; gene_id "Isoform118220_582.gene"; gene_name "Isoform118220_582";
chr15	Mandalorion	stop_codon	78921492	78921494	.	+	.	transcript_id "Isoform118220_582"; gene_id "Isoform118220_582.gene"; gene_name "Isoform118220_582";
chr15	Mandalorion	transcript	78915120	78921662	.	+	.	transcript_id "Isoform118248_253"; gene_id "Isoform118248_253.gene"; gene_name "Isoform118248_253";
chr15	Mandalorion	exon	78915120	78915320	.	+	.	transcript_id "Isoform118248_253"; gene_id "Isoform118248_253.gene"; gene_name "Isoform118248_253";
chr15	Mandalorion	start_codon	78915134	78915136	.	+	.	transcript_id "Isoform118248_253"; gene_id "Isoform118248_253.gene"; gene_name "Isoform118248_253";
chr15	Mandalorion	CDS	78915134	78915320	.	+	.	transcript_id "Isoform118248_253"; gene_id "Isoform118248_253.gene"; gene_name "Isoform118248_253";
chr15	Mandalorion	exon	78918131	78918261	.	+	.	transcript_id "Isoform118248_253"; gene_id "Isoform118248_253.gene"; gene_name "Isoform118248_253";
chr15	Mandalorion	CDS	78918131	78918261	.	+	.	transcript_id "Isoform118248_253"; gene_id "Isoform118248_253.gene"; gene_name "Isoform118248_253";
chr15	Mandalorion	exon	78919457	78919603	.	+	.	transcript_id "Isoform118248_253"; gene_id "Isoform118248_253.gene"; gene_name "Isoform118248_253";
chr15	Mandalorion	CDS	78919457	78919603	.	+	.	transcript_id "Isoform118248_253"; gene_id "Isoform118248_253.gene"; gene_name "Isoform118248_253";
chr15	Mandalorion	exon	78919977	78920131	.	+	.	transcript_id "Isoform118248_253"; gene_id "Isoform118248_253.gene"; gene_name "Isoform118248_253";
chr15	Mandalorion	CDS	78919977	78920131	.	+	.	transcript_id "Isoform118248_253"; gene_id "Isoform118248_253.gene"; gene_name "Isoform118248_253";
chr15	Mandalorion	exon	78920220	78920302	.	+	.	transcript_id "Isoform118248_253"; gene_id "Isoform118248_253.gene"; gene_name "Isoform118248_253";
chr15	Mandalorion	CDS	78920220	78920302	.	+	.	transcript_id "Isoform118248_253"; gene_id "Isoform118248_253.gene"; gene_name "Isoform118248_253";
chr15	Mandalorion	exon	78920467	78920638	.	+	.	transcript_id "Isoform118248_253"; gene_id "Isoform118248_253.gene"; gene_name "Isoform118248_253";
chr15	Mandalorion	CDS	78920467	78920638	.	+	.	transcript_id "Isoform118248_253"; gene_id "Isoform118248_253.gene"; gene_name "Isoform118248_253";
chr15	Mandalorion	exon	78920953	78921074	.	+	.	transcript_id "Isoform118248_253"; gene_id "Isoform118248_253.gene"; gene_name "Isoform118248_253";
chr15	Mandalorion	CDS	78920953	78921074	.	+	.	transcript_id "Isoform118248_253"; gene_id "Isoform118248_253.gene"; gene_name "Isoform118248_253";
chr15	Mandalorion	exon	78921343	78921662	.	+	.	transcript_id "Isoform118248_253"; gene_id "Isoform118248_253.gene"; gene_name "Isoform118248_253";
chr15	Mandalorion	CDS	78921343	78921491	.	+	.	transcript_id "Isoform118248_253"; gene_id "Isoform118248_253.gene"; gene_name "Isoform118248_253";
chr15	Mandalorion	stop_codon	78921492	78921494	.	+	.	transcript_id "Isoform118248_253"; gene_id "Isoform118248_253.gene"; gene_name "Isoform118248_253";
chr15	Mandalorion	transcript	78798150	78803717	.	+	.	transcript_id "Isoform118270_5"; gene_id "Isoform118270_5.gene"; gene_name "Isoform118270_5";
chr15	Mandalorion	exon	78798150	78798876	.	+	.	transcript_id "Isoform118270_5"; gene_id "Isoform118270_5.gene"; gene_name "Isoform118270_5";
chr15	Mandalorion	start_codon	78798170	78798172	.	+	.	transcript_id "Isoform118270_5"; gene_id "Isoform118270_5.gene"; gene_name "Isoform118270_5";
chr15	Mandalorion	CDS	78798170	78798811	.	+	.	transcript_id "Isoform118270_5"; gene_id "Isoform118270_5.gene"; gene_name "Isoform118270_5";
chr15	Mandalorion	stop_codon	78798812	78798814	.	+	.	transcript_id "Isoform118270_5"; gene_id "Isoform118270_5.gene"; gene_name "Isoform118270_5";
chr15	Mandalorion	exon	78802330	78803717	.	+	.	transcript_id "Isoform118270_5"; gene_id "Isoform118270_5.gene"; gene_name "Isoform118270_5";
chr15	Mandalorion	transcript	78909573	78910154	.	-	.	transcript_id "Isoform118280_15"; gene_id "Isoform118280_15.gene"; gene_name "Isoform118280_15";
chr15	Mandalorion	exon	78909573	78910154	.	-	.	transcript_id "Isoform118280_15"; gene_id "Isoform118280_15.gene"; gene_name "Isoform118280_15";
chr15	Mandalorion	transcript	78910657	78913508	.	-	.	transcript_id "Isoform118283_6"; gene_id "Isoform118283_6.gene"; gene_name "Isoform118283_6";
chr15	Mandalorion	exon	78910657	78913508	.	-	.	transcript_id "Isoform118283_6"; gene_id "Isoform118283_6.gene"; gene_name "Isoform118283_6";
chr15	Mandalorion	start_codon	78913134	78913136	.	-	.	transcript_id "Isoform118283_6"; gene_id "Isoform118283_6.gene"; gene_name "Isoform118283_6";
chr15	Mandalorion	CDS	78913095	78913136	.	-	.	transcript_id "Isoform118283_6"; gene_id "Isoform118283_6.gene"; gene_name "Isoform118283_6";
chr15	Mandalorion	stop_codon	78913092	78913094	.	-	.	transcript_id "Isoform118283_6"; gene_id "Isoform118283_6.gene"; gene_name "Isoform118283_6";
chr15	Mandalorion	transcript	78912650	78914694	.	+	.	transcript_id "Isoform118315_24175"; gene_id "Isoform118315_24175.gene"; gene_name "Isoform118315_24175";
chr15	Mandalorion	exon	78912650	78914694	.	+	.	transcript_id "Isoform118315_24175"; gene_id "Isoform118315_24175.gene"; gene_name "Isoform118315_24175";
chr15	Mandalorion	start_codon	78912922	78912924	.	+	.	transcript_id "Isoform118315_24175"; gene_id "Isoform118315_24175.gene"; gene_name "Isoform118315_24175";
chr15	Mandalorion	CDS	78912922	78913503	.	+	.	transcript_id "Isoform118315_24175"; gene_id "Isoform118315_24175.gene"; gene_name "Isoform118315_24175";
chr15	Mandalorion	stop_codon	78913504	78913506	.	+	.	transcript_id "Isoform118315_24175"; gene_id "Isoform118315_24175.gene"; gene_name "Isoform118315_24175";
chr15	Mandalorion	transcript	78914234	78914704	.	-	.	transcript_id "Isoform118336_7"; gene_id "Isoform118336_7.gene"; gene_name "Isoform118336_7";
chr15	Mandalorion	exon	78914234	78914704	.	-	.	transcript_id "Isoform118336_7"; gene_id "Isoform118336_7.gene"; gene_name "Isoform118336_7";
chr15	Mandalorion	transcript	78929799	78935812	.	-	.	transcript_id "Isoform118350_4"; gene_id "Isoform118350_4.gene"; gene_name "Isoform118350_4";
chr15	Mandalorion	exon	78929799	78930146	.	-	.	transcript_id "Isoform118350_4"; gene_id "Isoform118350_4.gene"; gene_name "Isoform118350_4";
chr15	Mandalorion	exon	78935742	78935812	.	-	.	transcript_id "Isoform118350_4"; gene_id "Isoform118350_4.gene"; gene_name "Isoform118350_4";
chr15	Mandalorion	transcript	78937303	78947085	.	-	.	transcript_id "Isoform118352_123"; gene_id "Isoform118352_123.gene"; gene_name "Isoform118352_123";
chr15	Mandalorion	exon	78937303	78938284	.	-	.	transcript_id "Isoform118352_123"; gene_id "Isoform118352_123.gene"; gene_name "Isoform118352_123";
chr15	Mandalorion	exon	78938466	78938514	.	-	.	transcript_id "Isoform118352_123"; gene_id "Isoform118352_123.gene"; gene_name "Isoform118352_123";
chr15	Mandalorion	CDS	78938497	78938514	.	-	.	transcript_id "Isoform118352_123"; gene_id "Isoform118352_123.gene"; gene_name "Isoform118352_123";
chr15	Mandalorion	stop_codon	78938494	78938496	.	-	.	transcript_id "Isoform118352_123"; gene_id "Isoform118352_123.gene"; gene_name "Isoform118352_123";
chr15	Mandalorion	exon	78938696	78938803	.	-	.	transcript_id "Isoform118352_123"; gene_id "Isoform118352_123.gene"; gene_name "Isoform118352_123";
chr15	Mandalorion	CDS	78938696	78938803	.	-	.	transcript_id "Isoform118352_123"; gene_id "Isoform118352_123.gene"; gene_name "Isoform118352_123";
chr15	Mandalorion	exon	78939492	78939616	.	-	.	transcript_id "Isoform118352_123"; gene_id "Isoform118352_123.gene"; gene_name "Isoform118352_123";
chr15	Mandalorion	CDS	78939492	78939616	.	-	.	transcript_id "Isoform118352_123"; gene_id "Isoform118352_123.gene"; gene_name "Isoform118352_123";
chr15	Mandalorion	exon	78939695	78939742	.	-	.	transcript_id "Isoform118352_123"; gene_id "Isoform118352_123.gene"; gene_name "Isoform118352_123";
chr15	Mandalorion	CDS	78939695	78939742	.	-	.	transcript_id "Isoform118352_123"; gene_id "Isoform118352_123.gene"; gene_name "Isoform118352_123";
chr15	Mandalorion	exon	78940214	78940285	.	-	.	transcript_id "Isoform118352_123"; gene_id "Isoform118352_123.gene"; gene_name "Isoform118352_123";
chr15	Mandalorion	CDS	78940214	78940285	.	-	.	transcript_id "Isoform118352_123"; gene_id "Isoform118352_123.gene"; gene_name "Isoform118352_123";
chr15	Mandalorion	exon	78942155	78942253	.	-	.	transcript_id "Isoform118352_123"; gene_id "Isoform118352_123.gene"; gene_name "Isoform118352_123";
chr15	Mandalorion	CDS	78942155	78942253	.	-	.	transcript_id "Isoform118352_123"; gene_id "Isoform118352_123.gene"; gene_name "Isoform118352_123";
chr15	Mandalorion	exon	78945364	78945411	.	-	.	transcript_id "Isoform118352_123"; gene_id "Isoform118352_123.gene"; gene_name "Isoform118352_123";
chr15	Mandalorion	CDS	78945364	78945411	.	-	.	transcript_id "Isoform118352_123"; gene_id "Isoform118352_123.gene"; gene_name "Isoform118352_123";
chr15	Mandalorion	exon	78946673	78947085	.	-	.	transcript_id "Isoform118352_123"; gene_id "Isoform118352_123.gene"; gene_name "Isoform118352_123";
chr15	Mandalorion	start_codon	78946995	78946997	.	-	.	transcript_id "Isoform118352_123"; gene_id "Isoform118352_123.gene"; gene_name "Isoform118352_123";
chr15	Mandalorion	CDS	78946673	78946997	.	-	.	transcript_id "Isoform118352_123"; gene_id "Isoform118352_123.gene"; gene_name "Isoform118352_123";
chr15	Mandalorion	transcript	78937301	78947085	.	-	.	transcript_id "Isoform118356_21"; gene_id "Isoform118356_21.gene"; gene_name "Isoform118356_21";
chr15	Mandalorion	exon	78937301	78938284	.	-	.	transcript_id "Isoform118356_21"; gene_id "Isoform118356_21.gene"; gene_name "Isoform118356_21";
chr15	Mandalorion	exon	78938696	78938803	.	-	.	transcript_id "Isoform118356_21"; gene_id "Isoform118356_21.gene"; gene_name "Isoform118356_21";
chr15	Mandalorion	exon	78939492	78939616	.	-	.	transcript_id "Isoform118356_21"; gene_id "Isoform118356_21.gene"; gene_name "Isoform118356_21";
chr15	Mandalorion	exon	78939695	78939742	.	-	.	transcript_id "Isoform118356_21"; gene_id "Isoform118356_21.gene"; gene_name "Isoform118356_21";
chr15	Mandalorion	exon	78940214	78940285	.	-	.	transcript_id "Isoform118356_21"; gene_id "Isoform118356_21.gene"; gene_name "Isoform118356_21";
chr15	Mandalorion	exon	78942155	78942248	.	-	.	transcript_id "Isoform118356_21"; gene_id "Isoform118356_21.gene"; gene_name "Isoform118356_21";
chr15	Mandalorion	exon	78945364	78945411	.	-	.	transcript_id "Isoform118356_21"; gene_id "Isoform118356_21.gene"; gene_name "Isoform118356_21";
chr15	Mandalorion	exon	78946673	78947085	.	-	.	transcript_id "Isoform118356_21"; gene_id "Isoform118356_21.gene"; gene_name "Isoform118356_21";
chr15	Mandalorion	transcript	78937301	78947085	.	-	.	transcript_id "Isoform118358_1027"; gene_id "Isoform118358_1027.gene"; gene_name "Isoform118358_1027";
chr15	Mandalorion	exon	78937301	78938284	.	-	.	transcript_id "Isoform118358_1027"; gene_id "Isoform118358_1027.gene"; gene_name "Isoform118358_1027";
chr15	Mandalorion	CDS	78938213	78938284	.	-	.	transcript_id "Isoform118358_1027"; gene_id "Isoform118358_1027.gene"; gene_name "Isoform118358_1027";
chr15	Mandalorion	stop_codon	78938210	78938212	.	-	.	transcript_id "Isoform118358_1027"; gene_id "Isoform118358_1027.gene"; gene_name "Isoform118358_1027";
chr15	Mandalorion	exon	78938696	78938803	.	-	.	transcript_id "Isoform118358_1027"; gene_id "Isoform118358_1027.gene"; gene_name "Isoform118358_1027";
chr15	Mandalorion	CDS	78938696	78938803	.	-	.	transcript_id "Isoform118358_1027"; gene_id "Isoform118358_1027.gene"; gene_name "Isoform118358_1027";
chr15	Mandalorion	exon	78939492	78939616	.	-	.	transcript_id "Isoform118358_1027"; gene_id "Isoform118358_1027.gene"; gene_name "Isoform118358_1027";
chr15	Mandalorion	CDS	78939492	78939616	.	-	.	transcript_id "Isoform118358_1027"; gene_id "Isoform118358_1027.gene"; gene_name "Isoform118358_1027";
chr15	Mandalorion	exon	78939695	78939742	.	-	.	transcript_id "Isoform118358_1027"; gene_id "Isoform118358_1027.gene"; gene_name "Isoform118358_1027";
chr15	Mandalorion	CDS	78939695	78939742	.	-	.	transcript_id "Isoform118358_1027"; gene_id "Isoform118358_1027.gene"; gene_name "Isoform118358_1027";
chr15	Mandalorion	exon	78940214	78940285	.	-	.	transcript_id "Isoform118358_1027"; gene_id "Isoform118358_1027.gene"; gene_name "Isoform118358_1027";
chr15	Mandalorion	CDS	78940214	78940285	.	-	.	transcript_id "Isoform118358_1027"; gene_id "Isoform118358_1027.gene"; gene_name "Isoform118358_1027";
chr15	Mandalorion	exon	78942155	78942253	.	-	.	transcript_id "Isoform118358_1027"; gene_id "Isoform118358_1027.gene"; gene_name "Isoform118358_1027";
chr15	Mandalorion	CDS	78942155	78942253	.	-	.	transcript_id "Isoform118358_1027"; gene_id "Isoform118358_1027.gene"; gene_name "Isoform118358_1027";
chr15	Mandalorion	exon	78945364	78945411	.	-	.	transcript_id "Isoform118358_1027"; gene_id "Isoform118358_1027.gene"; gene_name "Isoform118358_1027";
chr15	Mandalorion	CDS	78945364	78945411	.	-	.	transcript_id "Isoform118358_1027"; gene_id "Isoform118358_1027.gene"; gene_name "Isoform118358_1027";
chr15	Mandalorion	exon	78946673	78947085	.	-	.	transcript_id "Isoform118358_1027"; gene_id "Isoform118358_1027.gene"; gene_name "Isoform118358_1027";
chr15	Mandalorion	start_codon	78946995	78946997	.	-	.	transcript_id "Isoform118358_1027"; gene_id "Isoform118358_1027.gene"; gene_name "Isoform118358_1027";
chr15	Mandalorion	CDS	78946673	78946997	.	-	.	transcript_id "Isoform118358_1027"; gene_id "Isoform118358_1027.gene"; gene_name "Isoform118358_1027";
chr15	Mandalorion	transcript	78937301	78947085	.	-	.	transcript_id "Isoform118366_47"; gene_id "Isoform118366_47.gene"; gene_name "Isoform118366_47";
chr15	Mandalorion	exon	78937301	78938284	.	-	.	transcript_id "Isoform118366_47"; gene_id "Isoform118366_47.gene"; gene_name "Isoform118366_47";
chr15	Mandalorion	CDS	78938213	78938284	.	-	.	transcript_id "Isoform118366_47"; gene_id "Isoform118366_47.gene"; gene_name "Isoform118366_47";
chr15	Mandalorion	stop_codon	78938210	78938212	.	-	.	transcript_id "Isoform118366_47"; gene_id "Isoform118366_47.gene"; gene_name "Isoform118366_47";
chr15	Mandalorion	exon	78938696	78938803	.	-	.	transcript_id "Isoform118366_47"; gene_id "Isoform118366_47.gene"; gene_name "Isoform118366_47";
chr15	Mandalorion	CDS	78938696	78938803	.	-	.	transcript_id "Isoform118366_47"; gene_id "Isoform118366_47.gene"; gene_name "Isoform118366_47";
chr15	Mandalorion	exon	78939492	78939742	.	-	.	transcript_id "Isoform118366_47"; gene_id "Isoform118366_47.gene"; gene_name "Isoform118366_47";
chr15	Mandalorion	CDS	78939492	78939742	.	-	.	transcript_id "Isoform118366_47"; gene_id "Isoform118366_47.gene"; gene_name "Isoform118366_47";
chr15	Mandalorion	exon	78940214	78940285	.	-	.	transcript_id "Isoform118366_47"; gene_id "Isoform118366_47.gene"; gene_name "Isoform118366_47";
chr15	Mandalorion	CDS	78940214	78940285	.	-	.	transcript_id "Isoform118366_47"; gene_id "Isoform118366_47.gene"; gene_name "Isoform118366_47";
chr15	Mandalorion	exon	78942155	78942253	.	-	.	transcript_id "Isoform118366_47"; gene_id "Isoform118366_47.gene"; gene_name "Isoform118366_47";
chr15	Mandalorion	CDS	78942155	78942253	.	-	.	transcript_id "Isoform118366_47"; gene_id "Isoform118366_47.gene"; gene_name "Isoform118366_47";
chr15	Mandalorion	exon	78945364	78945411	.	-	.	transcript_id "Isoform118366_47"; gene_id "Isoform118366_47.gene"; gene_name "Isoform118366_47";
chr15	Mandalorion	CDS	78945364	78945411	.	-	.	transcript_id "Isoform118366_47"; gene_id "Isoform118366_47.gene"; gene_name "Isoform118366_47";
chr15	Mandalorion	exon	78946673	78947085	.	-	.	transcript_id "Isoform118366_47"; gene_id "Isoform118366_47.gene"; gene_name "Isoform118366_47";
chr15	Mandalorion	start_codon	78946995	78946997	.	-	.	transcript_id "Isoform118366_47"; gene_id "Isoform118366_47.gene"; gene_name "Isoform118366_47";
chr15	Mandalorion	CDS	78946673	78946997	.	-	.	transcript_id "Isoform118366_47"; gene_id "Isoform118366_47.gene"; gene_name "Isoform118366_47";
chr15	Mandalorion	transcript	78937301	78947085	.	-	.	transcript_id "Isoform118375_30"; gene_id "Isoform118375_30.gene"; gene_name "Isoform118375_30";
chr15	Mandalorion	exon	78937301	78938803	.	-	.	transcript_id "Isoform118375_30"; gene_id "Isoform118375_30.gene"; gene_name "Isoform118375_30";
chr15	Mandalorion	CDS	78938558	78938803	.	-	.	transcript_id "Isoform118375_30"; gene_id "Isoform118375_30.gene"; gene_name "Isoform118375_30";
chr15	Mandalorion	stop_codon	78938555	78938557	.	-	.	transcript_id "Isoform118375_30"; gene_id "Isoform118375_30.gene"; gene_name "Isoform118375_30";
chr15	Mandalorion	exon	78939492	78939616	.	-	.	transcript_id "Isoform118375_30"; gene_id "Isoform118375_30.gene"; gene_name "Isoform118375_30";
chr15	Mandalorion	CDS	78939492	78939616	.	-	.	transcript_id "Isoform118375_30"; gene_id "Isoform118375_30.gene"; gene_name "Isoform118375_30";
chr15	Mandalorion	exon	78939695	78939742	.	-	.	transcript_id "Isoform118375_30"; gene_id "Isoform118375_30.gene"; gene_name "Isoform118375_30";
chr15	Mandalorion	CDS	78939695	78939742	.	-	.	transcript_id "Isoform118375_30"; gene_id "Isoform118375_30.gene"; gene_name "Isoform118375_30";
chr15	Mandalorion	exon	78940214	78940285	.	-	.	transcript_id "Isoform118375_30"; gene_id "Isoform118375_30.gene"; gene_name "Isoform118375_30";
chr15	Mandalorion	CDS	78940214	78940285	.	-	.	transcript_id "Isoform118375_30"; gene_id "Isoform118375_30.gene"; gene_name "Isoform118375_30";
chr15	Mandalorion	exon	78942155	78942253	.	-	.	transcript_id "Isoform118375_30"; gene_id "Isoform118375_30.gene"; gene_name "Isoform118375_30";
chr15	Mandalorion	CDS	78942155	78942253	.	-	.	transcript_id "Isoform118375_30"; gene_id "Isoform118375_30.gene"; gene_name "Isoform118375_30";
chr15	Mandalorion	exon	78945364	78945411	.	-	.	transcript_id "Isoform118375_30"; gene_id "Isoform118375_30.gene"; gene_name "Isoform118375_30";
chr15	Mandalorion	CDS	78945364	78945411	.	-	.	transcript_id "Isoform118375_30"; gene_id "Isoform118375_30.gene"; gene_name "Isoform118375_30";
chr15	Mandalorion	exon	78946673	78947085	.	-	.	transcript_id "Isoform118375_30"; gene_id "Isoform118375_30.gene"; gene_name "Isoform118375_30";
chr15	Mandalorion	start_codon	78946995	78946997	.	-	.	transcript_id "Isoform118375_30"; gene_id "Isoform118375_30.gene"; gene_name "Isoform118375_30";
chr15	Mandalorion	CDS	78946673	78946997	.	-	.	transcript_id "Isoform118375_30"; gene_id "Isoform118375_30.gene"; gene_name "Isoform118375_30";
chr15	Mandalorion	transcript	78959386	78978600	.	+	.	transcript_id "Isoform118387_2356"; gene_id "Isoform118387_2356.gene"; gene_name "Isoform118387_2356";
chr15	Mandalorion	exon	78959386	78959492	.	+	.	transcript_id "Isoform118387_2356"; gene_id "Isoform118387_2356.gene"; gene_name "Isoform118387_2356";
chr15	Mandalorion	start_codon	78959460	78959462	.	+	.	transcript_id "Isoform118387_2356"; gene_id "Isoform118387_2356.gene"; gene_name "Isoform118387_2356";
chr15	Mandalorion	CDS	78959460	78959492	.	+	.	transcript_id "Isoform118387_2356"; gene_id "Isoform118387_2356.gene"; gene_name "Isoform118387_2356";
chr15	Mandalorion	exon	78959971	78960019	.	+	.	transcript_id "Isoform118387_2356"; gene_id "Isoform118387_2356.gene"; gene_name "Isoform118387_2356";
chr15	Mandalorion	CDS	78959971	78960019	.	+	.	transcript_id "Isoform118387_2356"; gene_id "Isoform118387_2356.gene"; gene_name "Isoform118387_2356";
chr15	Mandalorion	exon	78961031	78961241	.	+	.	transcript_id "Isoform118387_2356"; gene_id "Isoform118387_2356.gene"; gene_name "Isoform118387_2356";
chr15	Mandalorion	CDS	78961031	78961241	.	+	.	transcript_id "Isoform118387_2356"; gene_id "Isoform118387_2356.gene"; gene_name "Isoform118387_2356";
chr15	Mandalorion	exon	78962274	78962353	.	+	.	transcript_id "Isoform118387_2356"; gene_id "Isoform118387_2356.gene"; gene_name "Isoform118387_2356";
chr15	Mandalorion	CDS	78962274	78962353	.	+	.	transcript_id "Isoform118387_2356"; gene_id "Isoform118387_2356.gene"; gene_name "Isoform118387_2356";
chr15	Mandalorion	exon	78963193	78963254	.	+	.	transcript_id "Isoform118387_2356"; gene_id "Isoform118387_2356.gene"; gene_name "Isoform118387_2356";
chr15	Mandalorion	CDS	78963193	78963254	.	+	.	transcript_id "Isoform118387_2356"; gene_id "Isoform118387_2356.gene"; gene_name "Isoform118387_2356";
chr15	Mandalorion	exon	78965787	78965856	.	+	.	transcript_id "Isoform118387_2356"; gene_id "Isoform118387_2356.gene"; gene_name "Isoform118387_2356";
chr15	Mandalorion	CDS	78965787	78965856	.	+	.	transcript_id "Isoform118387_2356"; gene_id "Isoform118387_2356.gene"; gene_name "Isoform118387_2356";
chr15	Mandalorion	exon	78966054	78966127	.	+	.	transcript_id "Isoform118387_2356"; gene_id "Isoform118387_2356.gene"; gene_name "Isoform118387_2356";
chr15	Mandalorion	CDS	78966054	78966127	.	+	.	transcript_id "Isoform118387_2356"; gene_id "Isoform118387_2356.gene"; gene_name "Isoform118387_2356";
chr15	Mandalorion	exon	78968312	78968483	.	+	.	transcript_id "Isoform118387_2356"; gene_id "Isoform118387_2356.gene"; gene_name "Isoform118387_2356";
chr15	Mandalorion	CDS	78968312	78968483	.	+	.	transcript_id "Isoform118387_2356"; gene_id "Isoform118387_2356.gene"; gene_name "Isoform118387_2356";
chr15	Mandalorion	exon	78969757	78969911	.	+	.	transcript_id "Isoform118387_2356"; gene_id "Isoform118387_2356.gene"; gene_name "Isoform118387_2356";
chr15	Mandalorion	CDS	78969757	78969911	.	+	.	transcript_id "Isoform118387_2356"; gene_id "Isoform118387_2356.gene"; gene_name "Isoform118387_2356";
chr15	Mandalorion	exon	78970634	78970804	.	+	.	transcript_id "Isoform118387_2356"; gene_id "Isoform118387_2356.gene"; gene_name "Isoform118387_2356";
chr15	Mandalorion	CDS	78970634	78970804	.	+	.	transcript_id "Isoform118387_2356"; gene_id "Isoform118387_2356.gene"; gene_name "Isoform118387_2356";
chr15	Mandalorion	exon	78973664	78974161	.	+	.	transcript_id "Isoform118387_2356"; gene_id "Isoform118387_2356.gene"; gene_name "Isoform118387_2356";
chr15	Mandalorion	CDS	78973664	78974161	.	+	.	transcript_id "Isoform118387_2356"; gene_id "Isoform118387_2356.gene"; gene_name "Isoform118387_2356";
chr15	Mandalorion	exon	78977537	78977617	.	+	.	transcript_id "Isoform118387_2356"; gene_id "Isoform118387_2356.gene"; gene_name "Isoform118387_2356";
chr15	Mandalorion	CDS	78977537	78977617	.	+	.	transcript_id "Isoform118387_2356"; gene_id "Isoform118387_2356.gene"; gene_name "Isoform118387_2356";
chr15	Mandalorion	exon	78978401	78978600	.	+	.	transcript_id "Isoform118387_2356"; gene_id "Isoform118387_2356.gene"; gene_name "Isoform118387_2356";
chr15	Mandalorion	CDS	78978401	78978436	.	+	.	transcript_id "Isoform118387_2356"; gene_id "Isoform118387_2356.gene"; gene_name "Isoform118387_2356";
chr15	Mandalorion	stop_codon	78978437	78978439	.	+	.	transcript_id "Isoform118387_2356"; gene_id "Isoform118387_2356.gene"; gene_name "Isoform118387_2356";
chr15	Mandalorion	transcript	78959415	78978600	.	+	.	transcript_id "Isoform118388_5841"; gene_id "Isoform118388_5841.gene"; gene_name "Isoform118388_5841";
chr15	Mandalorion	exon	78959415	78959492	.	+	.	transcript_id "Isoform118388_5841"; gene_id "Isoform118388_5841.gene"; gene_name "Isoform118388_5841";
chr15	Mandalorion	start_codon	78959460	78959462	.	+	.	transcript_id "Isoform118388_5841"; gene_id "Isoform118388_5841.gene"; gene_name "Isoform118388_5841";
chr15	Mandalorion	CDS	78959460	78959492	.	+	.	transcript_id "Isoform118388_5841"; gene_id "Isoform118388_5841.gene"; gene_name "Isoform118388_5841";
chr15	Mandalorion	exon	78959971	78960019	.	+	.	transcript_id "Isoform118388_5841"; gene_id "Isoform118388_5841.gene"; gene_name "Isoform118388_5841";
chr15	Mandalorion	CDS	78959971	78960019	.	+	.	transcript_id "Isoform118388_5841"; gene_id "Isoform118388_5841.gene"; gene_name "Isoform118388_5841";
chr15	Mandalorion	exon	78961031	78961241	.	+	.	transcript_id "Isoform118388_5841"; gene_id "Isoform118388_5841.gene"; gene_name "Isoform118388_5841";
chr15	Mandalorion	CDS	78961031	78961241	.	+	.	transcript_id "Isoform118388_5841"; gene_id "Isoform118388_5841.gene"; gene_name "Isoform118388_5841";
chr15	Mandalorion	exon	78962274	78962353	.	+	.	transcript_id "Isoform118388_5841"; gene_id "Isoform118388_5841.gene"; gene_name "Isoform118388_5841";
chr15	Mandalorion	CDS	78962274	78962353	.	+	.	transcript_id "Isoform118388_5841"; gene_id "Isoform118388_5841.gene"; gene_name "Isoform118388_5841";
chr15	Mandalorion	exon	78963193	78963254	.	+	.	transcript_id "Isoform118388_5841"; gene_id "Isoform118388_5841.gene"; gene_name "Isoform118388_5841";
chr15	Mandalorion	CDS	78963193	78963254	.	+	.	transcript_id "Isoform118388_5841"; gene_id "Isoform118388_5841.gene"; gene_name "Isoform118388_5841";
chr15	Mandalorion	exon	78965787	78965856	.	+	.	transcript_id "Isoform118388_5841"; gene_id "Isoform118388_5841.gene"; gene_name "Isoform118388_5841";
chr15	Mandalorion	CDS	78965787	78965856	.	+	.	transcript_id "Isoform118388_5841"; gene_id "Isoform118388_5841.gene"; gene_name "Isoform118388_5841";
chr15	Mandalorion	exon	78966054	78966127	.	+	.	transcript_id "Isoform118388_5841"; gene_id "Isoform118388_5841.gene"; gene_name "Isoform118388_5841";
chr15	Mandalorion	CDS	78966054	78966127	.	+	.	transcript_id "Isoform118388_5841"; gene_id "Isoform118388_5841.gene"; gene_name "Isoform118388_5841";
chr15	Mandalorion	exon	78968312	78968483	.	+	.	transcript_id "Isoform118388_5841"; gene_id "Isoform118388_5841.gene"; gene_name "Isoform118388_5841";
chr15	Mandalorion	CDS	78968312	78968483	.	+	.	transcript_id "Isoform118388_5841"; gene_id "Isoform118388_5841.gene"; gene_name "Isoform118388_5841";
chr15	Mandalorion	exon	78969757	78969911	.	+	.	transcript_id "Isoform118388_5841"; gene_id "Isoform118388_5841.gene"; gene_name "Isoform118388_5841";
chr15	Mandalorion	CDS	78969757	78969911	.	+	.	transcript_id "Isoform118388_5841"; gene_id "Isoform118388_5841.gene"; gene_name "Isoform118388_5841";
chr15	Mandalorion	exon	78970634	78970804	.	+	.	transcript_id "Isoform118388_5841"; gene_id "Isoform118388_5841.gene"; gene_name "Isoform118388_5841";
chr15	Mandalorion	CDS	78970634	78970804	.	+	.	transcript_id "Isoform118388_5841"; gene_id "Isoform118388_5841.gene"; gene_name "Isoform118388_5841";
chr15	Mandalorion	exon	78973664	78974161	.	+	.	transcript_id "Isoform118388_5841"; gene_id "Isoform118388_5841.gene"; gene_name "Isoform118388_5841";
chr15	Mandalorion	CDS	78973664	78974161	.	+	.	transcript_id "Isoform118388_5841"; gene_id "Isoform118388_5841.gene"; gene_name "Isoform118388_5841";
chr15	Mandalorion	exon	78977537	78977617	.	+	.	transcript_id "Isoform118388_5841"; gene_id "Isoform118388_5841.gene"; gene_name "Isoform118388_5841";
chr15	Mandalorion	CDS	78977537	78977617	.	+	.	transcript_id "Isoform118388_5841"; gene_id "Isoform118388_5841.gene"; gene_name "Isoform118388_5841";
chr15	Mandalorion	exon	78978401	78978600	.	+	.	transcript_id "Isoform118388_5841"; gene_id "Isoform118388_5841.gene"; gene_name "Isoform118388_5841";
chr15	Mandalorion	CDS	78978401	78978436	.	+	.	transcript_id "Isoform118388_5841"; gene_id "Isoform118388_5841.gene"; gene_name "Isoform118388_5841";
chr15	Mandalorion	stop_codon	78978437	78978439	.	+	.	transcript_id "Isoform118388_5841"; gene_id "Isoform118388_5841.gene"; gene_name "Isoform118388_5841";
chr15	Mandalorion	transcript	78958920	78959344	.	-	.	transcript_id "Isoform118423_5"; gene_id "Isoform118423_5.gene"; gene_name "Isoform118423_5";
chr15	Mandalorion	exon	78958920	78959344	.	-	.	transcript_id "Isoform118423_5"; gene_id "Isoform118423_5.gene"; gene_name "Isoform118423_5";
chr15	Mandalorion	transcript	78958918	78959650	.	-	.	transcript_id "Isoform118424_3"; gene_id "Isoform118424_3.gene"; gene_name "Isoform118424_3";
chr15	Mandalorion	exon	78958918	78959650	.	-	.	transcript_id "Isoform118424_3"; gene_id "Isoform118424_3.gene"; gene_name "Isoform118424_3";
chr15	Mandalorion	start_codon	78959647	78959649	.	-	.	transcript_id "Isoform118424_3"; gene_id "Isoform118424_3.gene"; gene_name "Isoform118424_3";
chr15	Mandalorion	CDS	78959209	78959649	.	-	.	transcript_id "Isoform118424_3"; gene_id "Isoform118424_3.gene"; gene_name "Isoform118424_3";
chr15	Mandalorion	stop_codon	78959206	78959208	.	-	.	transcript_id "Isoform118424_3"; gene_id "Isoform118424_3.gene"; gene_name "Isoform118424_3";
chr15	Mandalorion	transcript	79018855	79025435	.	-	.	transcript_id "Isoform118425_5"; gene_id "Isoform118425_5.gene"; gene_name "Isoform118425_5";
chr15	Mandalorion	exon	79018855	79019422	.	-	.	transcript_id "Isoform118425_5"; gene_id "Isoform118425_5.gene"; gene_name "Isoform118425_5";
chr15	Mandalorion	CDS	79019354	79019422	.	-	.	transcript_id "Isoform118425_5"; gene_id "Isoform118425_5.gene"; gene_name "Isoform118425_5";
chr15	Mandalorion	stop_codon	79019351	79019353	.	-	.	transcript_id "Isoform118425_5"; gene_id "Isoform118425_5.gene"; gene_name "Isoform118425_5";
chr15	Mandalorion	exon	79019553	79019653	.	-	.	transcript_id "Isoform118425_5"; gene_id "Isoform118425_5.gene"; gene_name "Isoform118425_5";
chr15	Mandalorion	CDS	79019553	79019653	.	-	.	transcript_id "Isoform118425_5"; gene_id "Isoform118425_5.gene"; gene_name "Isoform118425_5";
chr15	Mandalorion	exon	79019837	79019965	.	-	.	transcript_id "Isoform118425_5"; gene_id "Isoform118425_5.gene"; gene_name "Isoform118425_5";
chr15	Mandalorion	CDS	79019837	79019965	.	-	.	transcript_id "Isoform118425_5"; gene_id "Isoform118425_5.gene"; gene_name "Isoform118425_5";
chr15	Mandalorion	exon	79020507	79020689	.	-	.	transcript_id "Isoform118425_5"; gene_id "Isoform118425_5.gene"; gene_name "Isoform118425_5";
chr15	Mandalorion	CDS	79020507	79020689	.	-	.	transcript_id "Isoform118425_5"; gene_id "Isoform118425_5.gene"; gene_name "Isoform118425_5";
chr15	Mandalorion	exon	79023438	79023500	.	-	.	transcript_id "Isoform118425_5"; gene_id "Isoform118425_5.gene"; gene_name "Isoform118425_5";
chr15	Mandalorion	CDS	79023438	79023500	.	-	.	transcript_id "Isoform118425_5"; gene_id "Isoform118425_5.gene"; gene_name "Isoform118425_5";
chr15	Mandalorion	exon	79025081	79025192	.	-	.	transcript_id "Isoform118425_5"; gene_id "Isoform118425_5.gene"; gene_name "Isoform118425_5";
chr15	Mandalorion	start_codon	79025181	79025183	.	-	.	transcript_id "Isoform118425_5"; gene_id "Isoform118425_5.gene"; gene_name "Isoform118425_5";
chr15	Mandalorion	CDS	79025081	79025183	.	-	.	transcript_id "Isoform118425_5"; gene_id "Isoform118425_5.gene"; gene_name "Isoform118425_5";
chr15	Mandalorion	exon	79025355	79025435	.	-	.	transcript_id "Isoform118425_5"; gene_id "Isoform118425_5.gene"; gene_name "Isoform118425_5";
chr15	Mandalorion	transcript	79018856	79025457	.	-	.	transcript_id "Isoform118426_4"; gene_id "Isoform118426_4.gene"; gene_name "Isoform118426_4";
chr15	Mandalorion	exon	79018856	79019422	.	-	.	transcript_id "Isoform118426_4"; gene_id "Isoform118426_4.gene"; gene_name "Isoform118426_4";
chr15	Mandalorion	CDS	79019354	79019422	.	-	.	transcript_id "Isoform118426_4"; gene_id "Isoform118426_4.gene"; gene_name "Isoform118426_4";
chr15	Mandalorion	stop_codon	79019351	79019353	.	-	.	transcript_id "Isoform118426_4"; gene_id "Isoform118426_4.gene"; gene_name "Isoform118426_4";
chr15	Mandalorion	exon	79019553	79019653	.	-	.	transcript_id "Isoform118426_4"; gene_id "Isoform118426_4.gene"; gene_name "Isoform118426_4";
chr15	Mandalorion	CDS	79019553	79019653	.	-	.	transcript_id "Isoform118426_4"; gene_id "Isoform118426_4.gene"; gene_name "Isoform118426_4";
chr15	Mandalorion	exon	79019837	79019965	.	-	.	transcript_id "Isoform118426_4"; gene_id "Isoform118426_4.gene"; gene_name "Isoform118426_4";
chr15	Mandalorion	CDS	79019837	79019965	.	-	.	transcript_id "Isoform118426_4"; gene_id "Isoform118426_4.gene"; gene_name "Isoform118426_4";
chr15	Mandalorion	exon	79023438	79023500	.	-	.	transcript_id "Isoform118426_4"; gene_id "Isoform118426_4.gene"; gene_name "Isoform118426_4";
chr15	Mandalorion	CDS	79023438	79023500	.	-	.	transcript_id "Isoform118426_4"; gene_id "Isoform118426_4.gene"; gene_name "Isoform118426_4";
chr15	Mandalorion	exon	79025081	79025192	.	-	.	transcript_id "Isoform118426_4"; gene_id "Isoform118426_4.gene"; gene_name "Isoform118426_4";
chr15	Mandalorion	start_codon	79025181	79025183	.	-	.	transcript_id "Isoform118426_4"; gene_id "Isoform118426_4.gene"; gene_name "Isoform118426_4";
chr15	Mandalorion	CDS	79025081	79025183	.	-	.	transcript_id "Isoform118426_4"; gene_id "Isoform118426_4.gene"; gene_name "Isoform118426_4";
chr15	Mandalorion	exon	79025355	79025457	.	-	.	transcript_id "Isoform118426_4"; gene_id "Isoform118426_4.gene"; gene_name "Isoform118426_4";
chr15	Mandalorion	transcript	79021624	79025457	.	-	.	transcript_id "Isoform118427_4"; gene_id "Isoform118427_4.gene"; gene_name "Isoform118427_4";
chr15	Mandalorion	exon	79021624	79021923	.	-	.	transcript_id "Isoform118427_4"; gene_id "Isoform118427_4.gene"; gene_name "Isoform118427_4";
```
