## Supplemental_Data for "The Circadian Isoform Landscape of Mouse Livers": Circadian_Timecoure_Mouse_Liver.gtf (part 45 of 144)

```
chr15	Mandalorion	exon	79023438	79023500	.	-	.	transcript_id "Isoform118427_4"; gene_id "Isoform118427_4.gene"; gene_name "Isoform118427_4";
chr15	Mandalorion	exon	79025081	79025192	.	-	.	transcript_id "Isoform118427_4"; gene_id "Isoform118427_4.gene"; gene_name "Isoform118427_4";
chr15	Mandalorion	exon	79025355	79025457	.	-	.	transcript_id "Isoform118427_4"; gene_id "Isoform118427_4.gene"; gene_name "Isoform118427_4";
chr15	Mandalorion	transcript	79009594	79021099	.	+	.	transcript_id "Isoform118429_3"; gene_id "Isoform118429_3.gene"; gene_name "Isoform118429_3";
chr15	Mandalorion	exon	79009594	79009874	.	+	.	transcript_id "Isoform118429_3"; gene_id "Isoform118429_3.gene"; gene_name "Isoform118429_3";
chr15	Mandalorion	exon	79011127	79011533	.	+	.	transcript_id "Isoform118429_3"; gene_id "Isoform118429_3.gene"; gene_name "Isoform118429_3";
chr15	Mandalorion	start_codon	79011390	79011392	.	+	.	transcript_id "Isoform118429_3"; gene_id "Isoform118429_3.gene"; gene_name "Isoform118429_3";
chr15	Mandalorion	CDS	79011390	79011533	.	+	.	transcript_id "Isoform118429_3"; gene_id "Isoform118429_3.gene"; gene_name "Isoform118429_3";
chr15	Mandalorion	exon	79014009	79014143	.	+	.	transcript_id "Isoform118429_3"; gene_id "Isoform118429_3.gene"; gene_name "Isoform118429_3";
chr15	Mandalorion	CDS	79014009	79014143	.	+	.	transcript_id "Isoform118429_3"; gene_id "Isoform118429_3.gene"; gene_name "Isoform118429_3";
chr15	Mandalorion	exon	79014663	79014789	.	+	.	transcript_id "Isoform118429_3"; gene_id "Isoform118429_3.gene"; gene_name "Isoform118429_3";
chr15	Mandalorion	CDS	79014663	79014789	.	+	.	transcript_id "Isoform118429_3"; gene_id "Isoform118429_3.gene"; gene_name "Isoform118429_3";
chr15	Mandalorion	exon	79014909	79014999	.	+	.	transcript_id "Isoform118429_3"; gene_id "Isoform118429_3.gene"; gene_name "Isoform118429_3";
chr15	Mandalorion	CDS	79014909	79014999	.	+	.	transcript_id "Isoform118429_3"; gene_id "Isoform118429_3.gene"; gene_name "Isoform118429_3";
chr15	Mandalorion	exon	79015138	79015211	.	+	.	transcript_id "Isoform118429_3"; gene_id "Isoform118429_3.gene"; gene_name "Isoform118429_3";
chr15	Mandalorion	CDS	79015138	79015211	.	+	.	transcript_id "Isoform118429_3"; gene_id "Isoform118429_3.gene"; gene_name "Isoform118429_3";
chr15	Mandalorion	exon	79015974	79016088	.	+	.	transcript_id "Isoform118429_3"; gene_id "Isoform118429_3.gene"; gene_name "Isoform118429_3";
chr15	Mandalorion	CDS	79015974	79016088	.	+	.	transcript_id "Isoform118429_3"; gene_id "Isoform118429_3.gene"; gene_name "Isoform118429_3";
chr15	Mandalorion	exon	79016253	79016299	.	+	.	transcript_id "Isoform118429_3"; gene_id "Isoform118429_3.gene"; gene_name "Isoform118429_3";
chr15	Mandalorion	CDS	79016253	79016299	.	+	.	transcript_id "Isoform118429_3"; gene_id "Isoform118429_3.gene"; gene_name "Isoform118429_3";
chr15	Mandalorion	exon	79017200	79021099	.	+	.	transcript_id "Isoform118429_3"; gene_id "Isoform118429_3.gene"; gene_name "Isoform118429_3";
chr15	Mandalorion	CDS	79017200	79017318	.	+	.	transcript_id "Isoform118429_3"; gene_id "Isoform118429_3.gene"; gene_name "Isoform118429_3";
chr15	Mandalorion	stop_codon	79017319	79017321	.	+	.	transcript_id "Isoform118429_3"; gene_id "Isoform118429_3.gene"; gene_name "Isoform118429_3";
chr15	Mandalorion	transcript	78993353	79017503	.	+	.	transcript_id "Isoform118436_4"; gene_id "Isoform118436_4.gene"; gene_name "Isoform118436_4";
chr15	Mandalorion	exon	78993353	78993629	.	+	.	transcript_id "Isoform118436_4"; gene_id "Isoform118436_4.gene"; gene_name "Isoform118436_4";
chr15	Mandalorion	start_codon	78993484	78993486	.	+	.	transcript_id "Isoform118436_4"; gene_id "Isoform118436_4.gene"; gene_name "Isoform118436_4";
chr15	Mandalorion	CDS	78993484	78993629	.	+	.	transcript_id "Isoform118436_4"; gene_id "Isoform118436_4.gene"; gene_name "Isoform118436_4";
chr15	Mandalorion	exon	78998855	78998903	.	+	.	transcript_id "Isoform118436_4"; gene_id "Isoform118436_4.gene"; gene_name "Isoform118436_4";
chr15	Mandalorion	CDS	78998855	78998903	.	+	.	transcript_id "Isoform118436_4"; gene_id "Isoform118436_4.gene"; gene_name "Isoform118436_4";
chr15	Mandalorion	exon	78999230	78999371	.	+	.	transcript_id "Isoform118436_4"; gene_id "Isoform118436_4.gene"; gene_name "Isoform118436_4";
chr15	Mandalorion	CDS	78999230	78999371	.	+	.	transcript_id "Isoform118436_4"; gene_id "Isoform118436_4.gene"; gene_name "Isoform118436_4";
chr15	Mandalorion	exon	79003936	79004027	.	+	.	transcript_id "Isoform118436_4"; gene_id "Isoform118436_4.gene"; gene_name "Isoform118436_4";
chr15	Mandalorion	CDS	79003936	79004027	.	+	.	transcript_id "Isoform118436_4"; gene_id "Isoform118436_4.gene"; gene_name "Isoform118436_4";
chr15	Mandalorion	exon	79004959	79005101	.	+	.	transcript_id "Isoform118436_4"; gene_id "Isoform118436_4.gene"; gene_name "Isoform118436_4";
chr15	Mandalorion	CDS	79004959	79005101	.	+	.	transcript_id "Isoform118436_4"; gene_id "Isoform118436_4.gene"; gene_name "Isoform118436_4";
chr15	Mandalorion	exon	79006747	79007186	.	+	.	transcript_id "Isoform118436_4"; gene_id "Isoform118436_4.gene"; gene_name "Isoform118436_4";
chr15	Mandalorion	CDS	79006747	79007186	.	+	.	transcript_id "Isoform118436_4"; gene_id "Isoform118436_4.gene"; gene_name "Isoform118436_4";
chr15	Mandalorion	exon	79008701	79008758	.	+	.	transcript_id "Isoform118436_4"; gene_id "Isoform118436_4.gene"; gene_name "Isoform118436_4";
chr15	Mandalorion	CDS	79008701	79008758	.	+	.	transcript_id "Isoform118436_4"; gene_id "Isoform118436_4.gene"; gene_name "Isoform118436_4";
chr15	Mandalorion	exon	79009450	79009874	.	+	.	transcript_id "Isoform118436_4"; gene_id "Isoform118436_4.gene"; gene_name "Isoform118436_4";
chr15	Mandalorion	CDS	79009450	79009874	.	+	.	transcript_id "Isoform118436_4"; gene_id "Isoform118436_4.gene"; gene_name "Isoform118436_4";
chr15	Mandalorion	exon	79011127	79011533	.	+	.	transcript_id "Isoform118436_4"; gene_id "Isoform118436_4.gene"; gene_name "Isoform118436_4";
chr15	Mandalorion	CDS	79011127	79011533	.	+	.	transcript_id "Isoform118436_4"; gene_id "Isoform118436_4.gene"; gene_name "Isoform118436_4";
chr15	Mandalorion	exon	79014009	79014143	.	+	.	transcript_id "Isoform118436_4"; gene_id "Isoform118436_4.gene"; gene_name "Isoform118436_4";
chr15	Mandalorion	CDS	79014009	79014143	.	+	.	transcript_id "Isoform118436_4"; gene_id "Isoform118436_4.gene"; gene_name "Isoform118436_4";
chr15	Mandalorion	exon	79014663	79014789	.	+	.	transcript_id "Isoform118436_4"; gene_id "Isoform118436_4.gene"; gene_name "Isoform118436_4";
chr15	Mandalorion	CDS	79014663	79014789	.	+	.	transcript_id "Isoform118436_4"; gene_id "Isoform118436_4.gene"; gene_name "Isoform118436_4";
chr15	Mandalorion	exon	79014909	79014999	.	+	.	transcript_id "Isoform118436_4"; gene_id "Isoform118436_4.gene"; gene_name "Isoform118436_4";
chr15	Mandalorion	CDS	79014909	79014999	.	+	.	transcript_id "Isoform118436_4"; gene_id "Isoform118436_4.gene"; gene_name "Isoform118436_4";
chr15	Mandalorion	exon	79015138	79015211	.	+	.	transcript_id "Isoform118436_4"; gene_id "Isoform118436_4.gene"; gene_name "Isoform118436_4";
chr15	Mandalorion	CDS	79015138	79015211	.	+	.	transcript_id "Isoform118436_4"; gene_id "Isoform118436_4.gene"; gene_name "Isoform118436_4";
chr15	Mandalorion	exon	79015974	79016088	.	+	.	transcript_id "Isoform118436_4"; gene_id "Isoform118436_4.gene"; gene_name "Isoform118436_4";
chr15	Mandalorion	CDS	79015974	79016088	.	+	.	transcript_id "Isoform118436_4"; gene_id "Isoform118436_4.gene"; gene_name "Isoform118436_4";
chr15	Mandalorion	exon	79016253	79016299	.	+	.	transcript_id "Isoform118436_4"; gene_id "Isoform118436_4.gene"; gene_name "Isoform118436_4";
chr15	Mandalorion	CDS	79016253	79016299	.	+	.	transcript_id "Isoform118436_4"; gene_id "Isoform118436_4.gene"; gene_name "Isoform118436_4";
chr15	Mandalorion	exon	79017200	79017503	.	+	.	transcript_id "Isoform118436_4"; gene_id "Isoform118436_4.gene"; gene_name "Isoform118436_4";
chr15	Mandalorion	CDS	79017200	79017318	.	+	.	transcript_id "Isoform118436_4"; gene_id "Isoform118436_4.gene"; gene_name "Isoform118436_4";
chr15	Mandalorion	stop_codon	79017319	79017321	.	+	.	transcript_id "Isoform118436_4"; gene_id "Isoform118436_4.gene"; gene_name "Isoform118436_4";
chr15	Mandalorion	transcript	78993359	79017897	.	+	.	transcript_id "Isoform118438_4"; gene_id "Isoform118438_4.gene"; gene_name "Isoform118438_4";
chr15	Mandalorion	exon	78993359	78993629	.	+	.	transcript_id "Isoform118438_4"; gene_id "Isoform118438_4.gene"; gene_name "Isoform118438_4";
chr15	Mandalorion	exon	78998855	78998903	.	+	.	transcript_id "Isoform118438_4"; gene_id "Isoform118438_4.gene"; gene_name "Isoform118438_4";
chr15	Mandalorion	exon	78999230	78999371	.	+	.	transcript_id "Isoform118438_4"; gene_id "Isoform118438_4.gene"; gene_name "Isoform118438_4";
chr15	Mandalorion	start_codon	78999330	78999332	.	+	.	transcript_id "Isoform118438_4"; gene_id "Isoform118438_4.gene"; gene_name "Isoform118438_4";
chr15	Mandalorion	CDS	78999330	78999371	.	+	.	transcript_id "Isoform118438_4"; gene_id "Isoform118438_4.gene"; gene_name "Isoform118438_4";
chr15	Mandalorion	exon	79004959	79005101	.	+	.	transcript_id "Isoform118438_4"; gene_id "Isoform118438_4.gene"; gene_name "Isoform118438_4";
chr15	Mandalorion	CDS	79004959	79005101	.	+	.	transcript_id "Isoform118438_4"; gene_id "Isoform118438_4.gene"; gene_name "Isoform118438_4";
chr15	Mandalorion	exon	79006747	79007186	.	+	.	transcript_id "Isoform118438_4"; gene_id "Isoform118438_4.gene"; gene_name "Isoform118438_4";
chr15	Mandalorion	CDS	79006747	79007186	.	+	.	transcript_id "Isoform118438_4"; gene_id "Isoform118438_4.gene"; gene_name "Isoform118438_4";
chr15	Mandalorion	exon	79008701	79008758	.	+	.	transcript_id "Isoform118438_4"; gene_id "Isoform118438_4.gene"; gene_name "Isoform118438_4";
chr15	Mandalorion	CDS	79008701	79008758	.	+	.	transcript_id "Isoform118438_4"; gene_id "Isoform118438_4.gene"; gene_name "Isoform118438_4";
chr15	Mandalorion	exon	79009450	79009874	.	+	.	transcript_id "Isoform118438_4"; gene_id "Isoform118438_4.gene"; gene_name "Isoform118438_4";
chr15	Mandalorion	CDS	79009450	79009874	.	+	.	transcript_id "Isoform118438_4"; gene_id "Isoform118438_4.gene"; gene_name "Isoform118438_4";
chr15	Mandalorion	exon	79011127	79011533	.	+	.	transcript_id "Isoform118438_4"; gene_id "Isoform118438_4.gene"; gene_name "Isoform118438_4";
chr15	Mandalorion	CDS	79011127	79011533	.	+	.	transcript_id "Isoform118438_4"; gene_id "Isoform118438_4.gene"; gene_name "Isoform118438_4";
chr15	Mandalorion	exon	79014009	79014143	.	+	.	transcript_id "Isoform118438_4"; gene_id "Isoform118438_4.gene"; gene_name "Isoform118438_4";
chr15	Mandalorion	CDS	79014009	79014143	.	+	.	transcript_id "Isoform118438_4"; gene_id "Isoform118438_4.gene"; gene_name "Isoform118438_4";
chr15	Mandalorion	exon	79014663	79014789	.	+	.	transcript_id "Isoform118438_4"; gene_id "Isoform118438_4.gene"; gene_name "Isoform118438_4";
chr15	Mandalorion	CDS	79014663	79014789	.	+	.	transcript_id "Isoform118438_4"; gene_id "Isoform118438_4.gene"; gene_name "Isoform118438_4";
chr15	Mandalorion	exon	79014909	79014999	.	+	.	transcript_id "Isoform118438_4"; gene_id "Isoform118438_4.gene"; gene_name "Isoform118438_4";
chr15	Mandalorion	CDS	79014909	79014999	.	+	.	transcript_id "Isoform118438_4"; gene_id "Isoform118438_4.gene"; gene_name "Isoform118438_4";
chr15	Mandalorion	exon	79015138	79015211	.	+	.	transcript_id "Isoform118438_4"; gene_id "Isoform118438_4.gene"; gene_name "Isoform118438_4";
chr15	Mandalorion	CDS	79015138	79015211	.	+	.	transcript_id "Isoform118438_4"; gene_id "Isoform118438_4.gene"; gene_name "Isoform118438_4";
chr15	Mandalorion	exon	79015974	79016088	.	+	.	transcript_id "Isoform118438_4"; gene_id "Isoform118438_4.gene"; gene_name "Isoform118438_4";
chr15	Mandalorion	CDS	79015974	79016088	.	+	.	transcript_id "Isoform118438_4"; gene_id "Isoform118438_4.gene"; gene_name "Isoform118438_4";
chr15	Mandalorion	exon	79016253	79016299	.	+	.	transcript_id "Isoform118438_4"; gene_id "Isoform118438_4.gene"; gene_name "Isoform118438_4";
chr15	Mandalorion	CDS	79016253	79016299	.	+	.	transcript_id "Isoform118438_4"; gene_id "Isoform118438_4.gene"; gene_name "Isoform118438_4";
chr15	Mandalorion	exon	79017200	79017897	.	+	.	transcript_id "Isoform118438_4"; gene_id "Isoform118438_4.gene"; gene_name "Isoform118438_4";
chr15	Mandalorion	CDS	79017200	79017318	.	+	.	transcript_id "Isoform118438_4"; gene_id "Isoform118438_4.gene"; gene_name "Isoform118438_4";
chr15	Mandalorion	stop_codon	79017319	79017321	.	+	.	transcript_id "Isoform118438_4"; gene_id "Isoform118438_4.gene"; gene_name "Isoform118438_4";
chr15	Mandalorion	transcript	79018273	79021106	.	+	.	transcript_id "Isoform118445_5"; gene_id "Isoform118445_5.gene"; gene_name "Isoform118445_5";
chr15	Mandalorion	exon	79018273	79021106	.	+	.	transcript_id "Isoform118445_5"; gene_id "Isoform118445_5.gene"; gene_name "Isoform118445_5";
chr15	Mandalorion	transcript	79018836	79021099	.	+	.	transcript_id "Isoform118447_8"; gene_id "Isoform118447_8.gene"; gene_name "Isoform118447_8";
chr15	Mandalorion	exon	79018836	79021099	.	+	.	transcript_id "Isoform118447_8"; gene_id "Isoform118447_8.gene"; gene_name "Isoform118447_8";
chr15	Mandalorion	transcript	79025531	79035967	.	+	.	transcript_id "Isoform118451_43"; gene_id "Isoform118451_43.gene"; gene_name "Isoform118451_43";
chr15	Mandalorion	exon	79025531	79025634	.	+	.	transcript_id "Isoform118451_43"; gene_id "Isoform118451_43.gene"; gene_name "Isoform118451_43";
chr15	Mandalorion	start_codon	79025615	79025617	.	+	.	transcript_id "Isoform118451_43"; gene_id "Isoform118451_43.gene"; gene_name "Isoform118451_43";
chr15	Mandalorion	CDS	79025615	79025634	.	+	.	transcript_id "Isoform118451_43"; gene_id "Isoform118451_43.gene"; gene_name "Isoform118451_43";
chr15	Mandalorion	exon	79028794	79028863	.	+	.	transcript_id "Isoform118451_43"; gene_id "Isoform118451_43.gene"; gene_name "Isoform118451_43";
chr15	Mandalorion	CDS	79028794	79028863	.	+	.	transcript_id "Isoform118451_43"; gene_id "Isoform118451_43.gene"; gene_name "Isoform118451_43";
chr15	Mandalorion	exon	79030253	79030338	.	+	.	transcript_id "Isoform118451_43"; gene_id "Isoform118451_43.gene"; gene_name "Isoform118451_43";
chr15	Mandalorion	CDS	79030253	79030338	.	+	.	transcript_id "Isoform118451_43"; gene_id "Isoform118451_43.gene"; gene_name "Isoform118451_43";
chr15	Mandalorion	exon	79035536	79035607	.	+	.	transcript_id "Isoform118451_43"; gene_id "Isoform118451_43.gene"; gene_name "Isoform118451_43";
chr15	Mandalorion	CDS	79035536	79035607	.	+	.	transcript_id "Isoform118451_43"; gene_id "Isoform118451_43.gene"; gene_name "Isoform118451_43";
chr15	Mandalorion	exon	79035789	79035967	.	+	.	transcript_id "Isoform118451_43"; gene_id "Isoform118451_43.gene"; gene_name "Isoform118451_43";
chr15	Mandalorion	CDS	79035789	79035876	.	+	.	transcript_id "Isoform118451_43"; gene_id "Isoform118451_43.gene"; gene_name "Isoform118451_43";
chr15	Mandalorion	stop_codon	79035877	79035879	.	+	.	transcript_id "Isoform118451_43"; gene_id "Isoform118451_43.gene"; gene_name "Isoform118451_43";
chr15	Mandalorion	transcript	79025511	79035967	.	+	.	transcript_id "Isoform118453_185"; gene_id "Isoform118453_185.gene"; gene_name "Isoform118453_185";
chr15	Mandalorion	exon	79025511	79025634	.	+	.	transcript_id "Isoform118453_185"; gene_id "Isoform118453_185.gene"; gene_name "Isoform118453_185";
chr15	Mandalorion	start_codon	79025615	79025617	.	+	.	transcript_id "Isoform118453_185"; gene_id "Isoform118453_185.gene"; gene_name "Isoform118453_185";
chr15	Mandalorion	CDS	79025615	79025634	.	+	.	transcript_id "Isoform118453_185"; gene_id "Isoform118453_185.gene"; gene_name "Isoform118453_185";
chr15	Mandalorion	exon	79028794	79028863	.	+	.	transcript_id "Isoform118453_185"; gene_id "Isoform118453_185.gene"; gene_name "Isoform118453_185";
chr15	Mandalorion	CDS	79028794	79028863	.	+	.	transcript_id "Isoform118453_185"; gene_id "Isoform118453_185.gene"; gene_name "Isoform118453_185";
chr15	Mandalorion	exon	79030253	79030383	.	+	.	transcript_id "Isoform118453_185"; gene_id "Isoform118453_185.gene"; gene_name "Isoform118453_185";
chr15	Mandalorion	CDS	79030253	79030383	.	+	.	transcript_id "Isoform118453_185"; gene_id "Isoform118453_185.gene"; gene_name "Isoform118453_185";
chr15	Mandalorion	exon	79035536	79035607	.	+	.	transcript_id "Isoform118453_185"; gene_id "Isoform118453_185.gene"; gene_name "Isoform118453_185";
chr15	Mandalorion	CDS	79035536	79035607	.	+	.	transcript_id "Isoform118453_185"; gene_id "Isoform118453_185.gene"; gene_name "Isoform118453_185";
chr15	Mandalorion	exon	79035789	79035967	.	+	.	transcript_id "Isoform118453_185"; gene_id "Isoform118453_185.gene"; gene_name "Isoform118453_185";
chr15	Mandalorion	CDS	79035789	79035876	.	+	.	transcript_id "Isoform118453_185"; gene_id "Isoform118453_185.gene"; gene_name "Isoform118453_185";
chr15	Mandalorion	stop_codon	79035877	79035879	.	+	.	transcript_id "Isoform118453_185"; gene_id "Isoform118453_185.gene"; gene_name "Isoform118453_185";
chr15	Mandalorion	transcript	79025538	79035967	.	+	.	transcript_id "Isoform118455_3034"; gene_id "Isoform118455_3034.gene"; gene_name "Isoform118455_3034";
chr15	Mandalorion	exon	79025538	79025634	.	+	.	transcript_id "Isoform118455_3034"; gene_id "Isoform118455_3034.gene"; gene_name "Isoform118455_3034";
chr15	Mandalorion	start_codon	79025615	79025617	.	+	.	transcript_id "Isoform118455_3034"; gene_id "Isoform118455_3034.gene"; gene_name "Isoform118455_3034";
chr15	Mandalorion	CDS	79025615	79025634	.	+	.	transcript_id "Isoform118455_3034"; gene_id "Isoform118455_3034.gene"; gene_name "Isoform118455_3034";
chr15	Mandalorion	exon	79028794	79028863	.	+	.	transcript_id "Isoform118455_3034"; gene_id "Isoform118455_3034.gene"; gene_name "Isoform118455_3034";
chr15	Mandalorion	CDS	79028794	79028863	.	+	.	transcript_id "Isoform118455_3034"; gene_id "Isoform118455_3034.gene"; gene_name "Isoform118455_3034";
chr15	Mandalorion	exon	79030253	79030383	.	+	.	transcript_id "Isoform118455_3034"; gene_id "Isoform118455_3034.gene"; gene_name "Isoform118455_3034";
chr15	Mandalorion	CDS	79030253	79030383	.	+	.	transcript_id "Isoform118455_3034"; gene_id "Isoform118455_3034.gene"; gene_name "Isoform118455_3034";
chr15	Mandalorion	exon	79035536	79035607	.	+	.	transcript_id "Isoform118455_3034"; gene_id "Isoform118455_3034.gene"; gene_name "Isoform118455_3034";
chr15	Mandalorion	CDS	79035536	79035607	.	+	.	transcript_id "Isoform118455_3034"; gene_id "Isoform118455_3034.gene"; gene_name "Isoform118455_3034";
chr15	Mandalorion	exon	79035789	79035967	.	+	.	transcript_id "Isoform118455_3034"; gene_id "Isoform118455_3034.gene"; gene_name "Isoform118455_3034";
chr15	Mandalorion	CDS	79035789	79035876	.	+	.	transcript_id "Isoform118455_3034"; gene_id "Isoform118455_3034.gene"; gene_name "Isoform118455_3034";
chr15	Mandalorion	stop_codon	79035877	79035879	.	+	.	transcript_id "Isoform118455_3034"; gene_id "Isoform118455_3034.gene"; gene_name "Isoform118455_3034";
chr15	Mandalorion	transcript	79113586	79133665	.	+	.	transcript_id "Isoform118464_56"; gene_id "Isoform118464_56.gene"; gene_name "Isoform118464_56";
chr15	Mandalorion	exon	79113586	79113620	.	+	.	transcript_id "Isoform118464_56"; gene_id "Isoform118464_56.gene"; gene_name "Isoform118464_56";
chr15	Mandalorion	exon	79113950	79114053	.	+	.	transcript_id "Isoform118464_56"; gene_id "Isoform118464_56.gene"; gene_name "Isoform118464_56";
chr15	Mandalorion	start_codon	79114013	79114015	.	+	.	transcript_id "Isoform118464_56"; gene_id "Isoform118464_56.gene"; gene_name "Isoform118464_56";
chr15	Mandalorion	CDS	79114013	79114053	.	+	.	transcript_id "Isoform118464_56"; gene_id "Isoform118464_56.gene"; gene_name "Isoform118464_56";
chr15	Mandalorion	exon	79114744	79114855	.	+	.	transcript_id "Isoform118464_56"; gene_id "Isoform118464_56.gene"; gene_name "Isoform118464_56";
chr15	Mandalorion	CDS	79114744	79114855	.	+	.	transcript_id "Isoform118464_56"; gene_id "Isoform118464_56.gene"; gene_name "Isoform118464_56";
chr15	Mandalorion	exon	79123784	79123912	.	+	.	transcript_id "Isoform118464_56"; gene_id "Isoform118464_56.gene"; gene_name "Isoform118464_56";
chr15	Mandalorion	CDS	79123784	79123912	.	+	.	transcript_id "Isoform118464_56"; gene_id "Isoform118464_56.gene"; gene_name "Isoform118464_56";
chr15	Mandalorion	exon	79125427	79125493	.	+	.	transcript_id "Isoform118464_56"; gene_id "Isoform118464_56.gene"; gene_name "Isoform118464_56";
chr15	Mandalorion	CDS	79125427	79125493	.	+	.	transcript_id "Isoform118464_56"; gene_id "Isoform118464_56.gene"; gene_name "Isoform118464_56";
chr15	Mandalorion	exon	79127168	79127257	.	+	.	transcript_id "Isoform118464_56"; gene_id "Isoform118464_56.gene"; gene_name "Isoform118464_56";
chr15	Mandalorion	CDS	79127168	79127257	.	+	.	transcript_id "Isoform118464_56"; gene_id "Isoform118464_56.gene"; gene_name "Isoform118464_56";
chr15	Mandalorion	exon	79129055	79129108	.	+	.	transcript_id "Isoform118464_56"; gene_id "Isoform118464_56.gene"; gene_name "Isoform118464_56";
chr15	Mandalorion	CDS	79129055	79129108	.	+	.	transcript_id "Isoform118464_56"; gene_id "Isoform118464_56.gene"; gene_name "Isoform118464_56";
chr15	Mandalorion	exon	79129490	79129552	.	+	.	transcript_id "Isoform118464_56"; gene_id "Isoform118464_56.gene"; gene_name "Isoform118464_56";
chr15	Mandalorion	CDS	79129490	79129552	.	+	.	transcript_id "Isoform118464_56"; gene_id "Isoform118464_56.gene"; gene_name "Isoform118464_56";
chr15	Mandalorion	exon	79130178	79130311	.	+	.	transcript_id "Isoform118464_56"; gene_id "Isoform118464_56.gene"; gene_name "Isoform118464_56";
chr15	Mandalorion	CDS	79130178	79130311	.	+	.	transcript_id "Isoform118464_56"; gene_id "Isoform118464_56.gene"; gene_name "Isoform118464_56";
chr15	Mandalorion	exon	79130608	79130700	.	+	.	transcript_id "Isoform118464_56"; gene_id "Isoform118464_56.gene"; gene_name "Isoform118464_56";
chr15	Mandalorion	CDS	79130608	79130700	.	+	.	transcript_id "Isoform118464_56"; gene_id "Isoform118464_56.gene"; gene_name "Isoform118464_56";
chr15	Mandalorion	exon	79131465	79131515	.	+	.	transcript_id "Isoform118464_56"; gene_id "Isoform118464_56.gene"; gene_name "Isoform118464_56";
chr15	Mandalorion	CDS	79131465	79131515	.	+	.	transcript_id "Isoform118464_56"; gene_id "Isoform118464_56.gene"; gene_name "Isoform118464_56";
chr15	Mandalorion	exon	79132352	79132496	.	+	.	transcript_id "Isoform118464_56"; gene_id "Isoform118464_56.gene"; gene_name "Isoform118464_56";
chr15	Mandalorion	CDS	79132352	79132496	.	+	.	transcript_id "Isoform118464_56"; gene_id "Isoform118464_56.gene"; gene_name "Isoform118464_56";
chr15	Mandalorion	exon	79132921	79133665	.	+	.	transcript_id "Isoform118464_56"; gene_id "Isoform118464_56.gene"; gene_name "Isoform118464_56";
chr15	Mandalorion	CDS	79132921	79133189	.	+	.	transcript_id "Isoform118464_56"; gene_id "Isoform118464_56.gene"; gene_name "Isoform118464_56";
chr15	Mandalorion	stop_codon	79133190	79133192	.	+	.	transcript_id "Isoform118464_56"; gene_id "Isoform118464_56.gene"; gene_name "Isoform118464_56";
chr15	Mandalorion	transcript	79113586	79133665	.	+	.	transcript_id "Isoform118469_37"; gene_id "Isoform118469_37.gene"; gene_name "Isoform118469_37";
chr15	Mandalorion	exon	79113586	79113770	.	+	.	transcript_id "Isoform118469_37"; gene_id "Isoform118469_37.gene"; gene_name "Isoform118469_37";
chr15	Mandalorion	exon	79113950	79114053	.	+	.	transcript_id "Isoform118469_37"; gene_id "Isoform118469_37.gene"; gene_name "Isoform118469_37";
chr15	Mandalorion	start_codon	79114013	79114015	.	+	.	transcript_id "Isoform118469_37"; gene_id "Isoform118469_37.gene"; gene_name "Isoform118469_37";
chr15	Mandalorion	CDS	79114013	79114053	.	+	.	transcript_id "Isoform118469_37"; gene_id "Isoform118469_37.gene"; gene_name "Isoform118469_37";
chr15	Mandalorion	exon	79114744	79114855	.	+	.	transcript_id "Isoform118469_37"; gene_id "Isoform118469_37.gene"; gene_name "Isoform118469_37";
chr15	Mandalorion	CDS	79114744	79114855	.	+	.	transcript_id "Isoform118469_37"; gene_id "Isoform118469_37.gene"; gene_name "Isoform118469_37";
chr15	Mandalorion	exon	79123784	79123912	.	+	.	transcript_id "Isoform118469_37"; gene_id "Isoform118469_37.gene"; gene_name "Isoform118469_37";
chr15	Mandalorion	CDS	79123784	79123912	.	+	.	transcript_id "Isoform118469_37"; gene_id "Isoform118469_37.gene"; gene_name "Isoform118469_37";
chr15	Mandalorion	exon	79125427	79125493	.	+	.	transcript_id "Isoform118469_37"; gene_id "Isoform118469_37.gene"; gene_name "Isoform118469_37";
chr15	Mandalorion	CDS	79125427	79125493	.	+	.	transcript_id "Isoform118469_37"; gene_id "Isoform118469_37.gene"; gene_name "Isoform118469_37";
chr15	Mandalorion	exon	79127168	79127257	.	+	.	transcript_id "Isoform118469_37"; gene_id "Isoform118469_37.gene"; gene_name "Isoform118469_37";
chr15	Mandalorion	CDS	79127168	79127257	.	+	.	transcript_id "Isoform118469_37"; gene_id "Isoform118469_37.gene"; gene_name "Isoform118469_37";
chr15	Mandalorion	exon	79128995	79129108	.	+	.	transcript_id "Isoform118469_37"; gene_id "Isoform118469_37.gene"; gene_name "Isoform118469_37";
chr15	Mandalorion	CDS	79128995	79129108	.	+	.	transcript_id "Isoform118469_37"; gene_id "Isoform118469_37.gene"; gene_name "Isoform118469_37";
chr15	Mandalorion	exon	79129490	79129552	.	+	.	transcript_id "Isoform118469_37"; gene_id "Isoform118469_37.gene"; gene_name "Isoform118469_37";
chr15	Mandalorion	CDS	79129490	79129552	.	+	.	transcript_id "Isoform118469_37"; gene_id "Isoform118469_37.gene"; gene_name "Isoform118469_37";
chr15	Mandalorion	exon	79130178	79130311	.	+	.	transcript_id "Isoform118469_37"; gene_id "Isoform118469_37.gene"; gene_name "Isoform118469_37";
chr15	Mandalorion	CDS	79130178	79130311	.	+	.	transcript_id "Isoform118469_37"; gene_id "Isoform118469_37.gene"; gene_name "Isoform118469_37";
chr15	Mandalorion	exon	79130608	79130700	.	+	.	transcript_id "Isoform118469_37"; gene_id "Isoform118469_37.gene"; gene_name "Isoform118469_37";
chr15	Mandalorion	CDS	79130608	79130700	.	+	.	transcript_id "Isoform118469_37"; gene_id "Isoform118469_37.gene"; gene_name "Isoform118469_37";
chr15	Mandalorion	exon	79131465	79131515	.	+	.	transcript_id "Isoform118469_37"; gene_id "Isoform118469_37.gene"; gene_name "Isoform118469_37";
chr15	Mandalorion	CDS	79131465	79131515	.	+	.	transcript_id "Isoform118469_37"; gene_id "Isoform118469_37.gene"; gene_name "Isoform118469_37";
chr15	Mandalorion	exon	79132352	79132496	.	+	.	transcript_id "Isoform118469_37"; gene_id "Isoform118469_37.gene"; gene_name "Isoform118469_37";
chr15	Mandalorion	CDS	79132352	79132496	.	+	.	transcript_id "Isoform118469_37"; gene_id "Isoform118469_37.gene"; gene_name "Isoform118469_37";
chr15	Mandalorion	exon	79132921	79133665	.	+	.	transcript_id "Isoform118469_37"; gene_id "Isoform118469_37.gene"; gene_name "Isoform118469_37";
chr15	Mandalorion	CDS	79132921	79133189	.	+	.	transcript_id "Isoform118469_37"; gene_id "Isoform118469_37.gene"; gene_name "Isoform118469_37";
chr15	Mandalorion	stop_codon	79133190	79133192	.	+	.	transcript_id "Isoform118469_37"; gene_id "Isoform118469_37.gene"; gene_name "Isoform118469_37";
chr15	Mandalorion	transcript	79113588	79133665	.	+	.	transcript_id "Isoform118474_984"; gene_id "Isoform118474_984.gene"; gene_name "Isoform118474_984";
chr15	Mandalorion	exon	79113588	79113770	.	+	.	transcript_id "Isoform118474_984"; gene_id "Isoform118474_984.gene"; gene_name "Isoform118474_984";
chr15	Mandalorion	exon	79113950	79114053	.	+	.	transcript_id "Isoform118474_984"; gene_id "Isoform118474_984.gene"; gene_name "Isoform118474_984";
chr15	Mandalorion	start_codon	79114013	79114015	.	+	.	transcript_id "Isoform118474_984"; gene_id "Isoform118474_984.gene"; gene_name "Isoform118474_984";
chr15	Mandalorion	CDS	79114013	79114053	.	+	.	transcript_id "Isoform118474_984"; gene_id "Isoform118474_984.gene"; gene_name "Isoform118474_984";
chr15	Mandalorion	exon	79114744	79114855	.	+	.	transcript_id "Isoform118474_984"; gene_id "Isoform118474_984.gene"; gene_name "Isoform118474_984";
chr15	Mandalorion	CDS	79114744	79114855	.	+	.	transcript_id "Isoform118474_984"; gene_id "Isoform118474_984.gene"; gene_name "Isoform118474_984";
chr15	Mandalorion	exon	79123784	79123912	.	+	.	transcript_id "Isoform118474_984"; gene_id "Isoform118474_984.gene"; gene_name "Isoform118474_984";
chr15	Mandalorion	CDS	79123784	79123912	.	+	.	transcript_id "Isoform118474_984"; gene_id "Isoform118474_984.gene"; gene_name "Isoform118474_984";
chr15	Mandalorion	exon	79125427	79125493	.	+	.	transcript_id "Isoform118474_984"; gene_id "Isoform118474_984.gene"; gene_name "Isoform118474_984";
chr15	Mandalorion	CDS	79125427	79125493	.	+	.	transcript_id "Isoform118474_984"; gene_id "Isoform118474_984.gene"; gene_name "Isoform118474_984";
chr15	Mandalorion	exon	79127168	79127257	.	+	.	transcript_id "Isoform118474_984"; gene_id "Isoform118474_984.gene"; gene_name "Isoform118474_984";
chr15	Mandalorion	CDS	79127168	79127257	.	+	.	transcript_id "Isoform118474_984"; gene_id "Isoform118474_984.gene"; gene_name "Isoform118474_984";
chr15	Mandalorion	exon	79129055	79129108	.	+	.	transcript_id "Isoform118474_984"; gene_id "Isoform118474_984.gene"; gene_name "Isoform118474_984";
chr15	Mandalorion	CDS	79129055	79129108	.	+	.	transcript_id "Isoform118474_984"; gene_id "Isoform118474_984.gene"; gene_name "Isoform118474_984";
chr15	Mandalorion	exon	79129490	79129552	.	+	.	transcript_id "Isoform118474_984"; gene_id "Isoform118474_984.gene"; gene_name "Isoform118474_984";
chr15	Mandalorion	CDS	79129490	79129552	.	+	.	transcript_id "Isoform118474_984"; gene_id "Isoform118474_984.gene"; gene_name "Isoform118474_984";
chr15	Mandalorion	exon	79130178	79130311	.	+	.	transcript_id "Isoform118474_984"; gene_id "Isoform118474_984.gene"; gene_name "Isoform118474_984";
chr15	Mandalorion	CDS	79130178	79130311	.	+	.	transcript_id "Isoform118474_984"; gene_id "Isoform118474_984.gene"; gene_name "Isoform118474_984";
chr15	Mandalorion	exon	79130608	79130700	.	+	.	transcript_id "Isoform118474_984"; gene_id "Isoform118474_984.gene"; gene_name "Isoform118474_984";
chr15	Mandalorion	CDS	79130608	79130700	.	+	.	transcript_id "Isoform118474_984"; gene_id "Isoform118474_984.gene"; gene_name "Isoform118474_984";
chr15	Mandalorion	exon	79131465	79131515	.	+	.	transcript_id "Isoform118474_984"; gene_id "Isoform118474_984.gene"; gene_name "Isoform118474_984";
chr15	Mandalorion	CDS	79131465	79131515	.	+	.	transcript_id "Isoform118474_984"; gene_id "Isoform118474_984.gene"; gene_name "Isoform118474_984";
chr15	Mandalorion	exon	79132352	79132496	.	+	.	transcript_id "Isoform118474_984"; gene_id "Isoform118474_984.gene"; gene_name "Isoform118474_984";
chr15	Mandalorion	CDS	79132352	79132496	.	+	.	transcript_id "Isoform118474_984"; gene_id "Isoform118474_984.gene"; gene_name "Isoform118474_984";
chr15	Mandalorion	exon	79132921	79133665	.	+	.	transcript_id "Isoform118474_984"; gene_id "Isoform118474_984.gene"; gene_name "Isoform118474_984";
chr15	Mandalorion	CDS	79132921	79133189	.	+	.	transcript_id "Isoform118474_984"; gene_id "Isoform118474_984.gene"; gene_name "Isoform118474_984";
chr15	Mandalorion	stop_codon	79133190	79133192	.	+	.	transcript_id "Isoform118474_984"; gene_id "Isoform118474_984.gene"; gene_name "Isoform118474_984";
chr15	Mandalorion	transcript	79113580	79133665	.	+	.	transcript_id "Isoform118483_13"; gene_id "Isoform118483_13.gene"; gene_name "Isoform118483_13";
chr15	Mandalorion	exon	79113580	79113770	.	+	.	transcript_id "Isoform118483_13"; gene_id "Isoform118483_13.gene"; gene_name "Isoform118483_13";
chr15	Mandalorion	exon	79113950	79114053	.	+	.	transcript_id "Isoform118483_13"; gene_id "Isoform118483_13.gene"; gene_name "Isoform118483_13";
chr15	Mandalorion	exon	79114744	79114855	.	+	.	transcript_id "Isoform118483_13"; gene_id "Isoform118483_13.gene"; gene_name "Isoform118483_13";
chr15	Mandalorion	exon	79123784	79123912	.	+	.	transcript_id "Isoform118483_13"; gene_id "Isoform118483_13.gene"; gene_name "Isoform118483_13";
chr15	Mandalorion	exon	79127168	79127257	.	+	.	transcript_id "Isoform118483_13"; gene_id "Isoform118483_13.gene"; gene_name "Isoform118483_13";
chr15	Mandalorion	start_codon	79127203	79127205	.	+	.	transcript_id "Isoform118483_13"; gene_id "Isoform118483_13.gene"; gene_name "Isoform118483_13";
chr15	Mandalorion	CDS	79127203	79127257	.	+	.	transcript_id "Isoform118483_13"; gene_id "Isoform118483_13.gene"; gene_name "Isoform118483_13";
chr15	Mandalorion	exon	79129055	79129108	.	+	.	transcript_id "Isoform118483_13"; gene_id "Isoform118483_13.gene"; gene_name "Isoform118483_13";
chr15	Mandalorion	CDS	79129055	79129108	.	+	.	transcript_id "Isoform118483_13"; gene_id "Isoform118483_13.gene"; gene_name "Isoform118483_13";
chr15	Mandalorion	exon	79129490	79129552	.	+	.	transcript_id "Isoform118483_13"; gene_id "Isoform118483_13.gene"; gene_name "Isoform118483_13";
chr15	Mandalorion	CDS	79129490	79129552	.	+	.	transcript_id "Isoform118483_13"; gene_id "Isoform118483_13.gene"; gene_name "Isoform118483_13";
chr15	Mandalorion	exon	79130178	79130311	.	+	.	transcript_id "Isoform118483_13"; gene_id "Isoform118483_13.gene"; gene_name "Isoform118483_13";
chr15	Mandalorion	CDS	79130178	79130311	.	+	.	transcript_id "Isoform118483_13"; gene_id "Isoform118483_13.gene"; gene_name "Isoform118483_13";
chr15	Mandalorion	exon	79130608	79130700	.	+	.	transcript_id "Isoform118483_13"; gene_id "Isoform118483_13.gene"; gene_name "Isoform118483_13";
chr15	Mandalorion	CDS	79130608	79130700	.	+	.	transcript_id "Isoform118483_13"; gene_id "Isoform118483_13.gene"; gene_name "Isoform118483_13";
chr15	Mandalorion	exon	79131465	79131515	.	+	.	transcript_id "Isoform118483_13"; gene_id "Isoform118483_13.gene"; gene_name "Isoform118483_13";
chr15	Mandalorion	CDS	79131465	79131515	.	+	.	transcript_id "Isoform118483_13"; gene_id "Isoform118483_13.gene"; gene_name "Isoform118483_13";
chr15	Mandalorion	exon	79132352	79132496	.	+	.	transcript_id "Isoform118483_13"; gene_id "Isoform118483_13.gene"; gene_name "Isoform118483_13";
chr15	Mandalorion	CDS	79132352	79132496	.	+	.	transcript_id "Isoform118483_13"; gene_id "Isoform118483_13.gene"; gene_name "Isoform118483_13";
chr15	Mandalorion	exon	79132921	79133665	.	+	.	transcript_id "Isoform118483_13"; gene_id "Isoform118483_13.gene"; gene_name "Isoform118483_13";
chr15	Mandalorion	CDS	79132921	79133189	.	+	.	transcript_id "Isoform118483_13"; gene_id "Isoform118483_13.gene"; gene_name "Isoform118483_13";
chr15	Mandalorion	stop_codon	79133190	79133192	.	+	.	transcript_id "Isoform118483_13"; gene_id "Isoform118483_13.gene"; gene_name "Isoform118483_13";
chr15	Mandalorion	transcript	79244884	79281071	.	-	.	transcript_id "Isoform118499_30"; gene_id "Isoform118499_30.gene"; gene_name "Isoform118499_30";
chr15	Mandalorion	exon	79244884	79247085	.	-	.	transcript_id "Isoform118499_30"; gene_id "Isoform118499_30.gene"; gene_name "Isoform118499_30";
chr15	Mandalorion	CDS	79246847	79247085	.	-	.	transcript_id "Isoform118499_30"; gene_id "Isoform118499_30.gene"; gene_name "Isoform118499_30";
chr15	Mandalorion	stop_codon	79246844	79246846	.	-	.	transcript_id "Isoform118499_30"; gene_id "Isoform118499_30.gene"; gene_name "Isoform118499_30";
chr15	Mandalorion	exon	79249485	79249679	.	-	.	transcript_id "Isoform118499_30"; gene_id "Isoform118499_30.gene"; gene_name "Isoform118499_30";
chr15	Mandalorion	CDS	79249485	79249679	.	-	.	transcript_id "Isoform118499_30"; gene_id "Isoform118499_30.gene"; gene_name "Isoform118499_30";
chr15	Mandalorion	exon	79249987	79250156	.	-	.	transcript_id "Isoform118499_30"; gene_id "Isoform118499_30.gene"; gene_name "Isoform118499_30";
chr15	Mandalorion	CDS	79249987	79250156	.	-	.	transcript_id "Isoform118499_30"; gene_id "Isoform118499_30.gene"; gene_name "Isoform118499_30";
chr15	Mandalorion	exon	79250787	79250878	.	-	.	transcript_id "Isoform118499_30"; gene_id "Isoform118499_30.gene"; gene_name "Isoform118499_30";
chr15	Mandalorion	CDS	79250787	79250878	.	-	.	transcript_id "Isoform118499_30"; gene_id "Isoform118499_30.gene"; gene_name "Isoform118499_30";
chr15	Mandalorion	exon	79253870	79253945	.	-	.	transcript_id "Isoform118499_30"; gene_id "Isoform118499_30.gene"; gene_name "Isoform118499_30";
chr15	Mandalorion	CDS	79253870	79253945	.	-	.	transcript_id "Isoform118499_30"; gene_id "Isoform118499_30.gene"; gene_name "Isoform118499_30";
chr15	Mandalorion	exon	79254098	79254188	.	-	.	transcript_id "Isoform118499_30"; gene_id "Isoform118499_30.gene"; gene_name "Isoform118499_30";
chr15	Mandalorion	CDS	79254098	79254188	.	-	.	transcript_id "Isoform118499_30"; gene_id "Isoform118499_30.gene"; gene_name "Isoform118499_30";
chr15	Mandalorion	exon	79261247	79261412	.	-	.	transcript_id "Isoform118499_30"; gene_id "Isoform118499_30.gene"; gene_name "Isoform118499_30";
chr15	Mandalorion	CDS	79261247	79261412	.	-	.	transcript_id "Isoform118499_30"; gene_id "Isoform118499_30.gene"; gene_name "Isoform118499_30";
chr15	Mandalorion	exon	79262664	79262913	.	-	.	transcript_id "Isoform118499_30"; gene_id "Isoform118499_30.gene"; gene_name "Isoform118499_30";
chr15	Mandalorion	start_codon	79262853	79262855	.	-	.	transcript_id "Isoform118499_30"; gene_id "Isoform118499_30.gene"; gene_name "Isoform118499_30";
chr15	Mandalorion	CDS	79262664	79262855	.	-	.	transcript_id "Isoform118499_30"; gene_id "Isoform118499_30.gene"; gene_name "Isoform118499_30";
chr15	Mandalorion	exon	79280876	79281071	.	-	.	transcript_id "Isoform118499_30"; gene_id "Isoform118499_30.gene"; gene_name "Isoform118499_30";
chr15	Mandalorion	transcript	79244884	79287482	.	-	.	transcript_id "Isoform118502_865"; gene_id "Isoform118502_865.gene"; gene_name "Isoform118502_865";
chr15	Mandalorion	exon	79244884	79247085	.	-	.	transcript_id "Isoform118502_865"; gene_id "Isoform118502_865.gene"; gene_name "Isoform118502_865";
chr15	Mandalorion	CDS	79246847	79247085	.	-	.	transcript_id "Isoform118502_865"; gene_id "Isoform118502_865.gene"; gene_name "Isoform118502_865";
chr15	Mandalorion	stop_codon	79246844	79246846	.	-	.	transcript_id "Isoform118502_865"; gene_id "Isoform118502_865.gene"; gene_name "Isoform118502_865";
chr15	Mandalorion	exon	79249485	79249679	.	-	.	transcript_id "Isoform118502_865"; gene_id "Isoform118502_865.gene"; gene_name "Isoform118502_865";
chr15	Mandalorion	CDS	79249485	79249679	.	-	.	transcript_id "Isoform118502_865"; gene_id "Isoform118502_865.gene"; gene_name "Isoform118502_865";
chr15	Mandalorion	exon	79249987	79250156	.	-	.	transcript_id "Isoform118502_865"; gene_id "Isoform118502_865.gene"; gene_name "Isoform118502_865";
chr15	Mandalorion	CDS	79249987	79250156	.	-	.	transcript_id "Isoform118502_865"; gene_id "Isoform118502_865.gene"; gene_name "Isoform118502_865";
chr15	Mandalorion	exon	79250787	79250878	.	-	.	transcript_id "Isoform118502_865"; gene_id "Isoform118502_865.gene"; gene_name "Isoform118502_865";
chr15	Mandalorion	CDS	79250787	79250878	.	-	.	transcript_id "Isoform118502_865"; gene_id "Isoform118502_865.gene"; gene_name "Isoform118502_865";
chr15	Mandalorion	exon	79253870	79253945	.	-	.	transcript_id "Isoform118502_865"; gene_id "Isoform118502_865.gene"; gene_name "Isoform118502_865";
chr15	Mandalorion	CDS	79253870	79253945	.	-	.	transcript_id "Isoform118502_865"; gene_id "Isoform118502_865.gene"; gene_name "Isoform118502_865";
chr15	Mandalorion	exon	79254098	79254188	.	-	.	transcript_id "Isoform118502_865"; gene_id "Isoform118502_865.gene"; gene_name "Isoform118502_865";
chr15	Mandalorion	CDS	79254098	79254188	.	-	.	transcript_id "Isoform118502_865"; gene_id "Isoform118502_865.gene"; gene_name "Isoform118502_865";
chr15	Mandalorion	exon	79261247	79261412	.	-	.	transcript_id "Isoform118502_865"; gene_id "Isoform118502_865.gene"; gene_name "Isoform118502_865";
chr15	Mandalorion	CDS	79261247	79261412	.	-	.	transcript_id "Isoform118502_865"; gene_id "Isoform118502_865.gene"; gene_name "Isoform118502_865";
chr15	Mandalorion	exon	79262664	79262913	.	-	.	transcript_id "Isoform118502_865"; gene_id "Isoform118502_865.gene"; gene_name "Isoform118502_865";
chr15	Mandalorion	start_codon	79262853	79262855	.	-	.	transcript_id "Isoform118502_865"; gene_id "Isoform118502_865.gene"; gene_name "Isoform118502_865";
chr15	Mandalorion	CDS	79262664	79262855	.	-	.	transcript_id "Isoform118502_865"; gene_id "Isoform118502_865.gene"; gene_name "Isoform118502_865";
chr15	Mandalorion	exon	79287385	79287482	.	-	.	transcript_id "Isoform118502_865"; gene_id "Isoform118502_865.gene"; gene_name "Isoform118502_865";
chr15	Mandalorion	transcript	79244884	79287476	.	-	.	transcript_id "Isoform118509_10"; gene_id "Isoform118509_10.gene"; gene_name "Isoform118509_10";
chr15	Mandalorion	exon	79244884	79247085	.	-	.	transcript_id "Isoform118509_10"; gene_id "Isoform118509_10.gene"; gene_name "Isoform118509_10";
chr15	Mandalorion	exon	79249485	79249679	.	-	.	transcript_id "Isoform118509_10"; gene_id "Isoform118509_10.gene"; gene_name "Isoform118509_10";
chr15	Mandalorion	CDS	79249610	79249679	.	-	.	transcript_id "Isoform118509_10"; gene_id "Isoform118509_10.gene"; gene_name "Isoform118509_10";
chr15	Mandalorion	stop_codon	79249607	79249609	.	-	.	transcript_id "Isoform118509_10"; gene_id "Isoform118509_10.gene"; gene_name "Isoform118509_10";
chr15	Mandalorion	exon	79250787	79250878	.	-	.	transcript_id "Isoform118509_10"; gene_id "Isoform118509_10.gene"; gene_name "Isoform118509_10";
chr15	Mandalorion	CDS	79250787	79250878	.	-	.	transcript_id "Isoform118509_10"; gene_id "Isoform118509_10.gene"; gene_name "Isoform118509_10";
chr15	Mandalorion	exon	79253870	79253945	.	-	.	transcript_id "Isoform118509_10"; gene_id "Isoform118509_10.gene"; gene_name "Isoform118509_10";
chr15	Mandalorion	CDS	79253870	79253945	.	-	.	transcript_id "Isoform118509_10"; gene_id "Isoform118509_10.gene"; gene_name "Isoform118509_10";
chr15	Mandalorion	exon	79254098	79254188	.	-	.	transcript_id "Isoform118509_10"; gene_id "Isoform118509_10.gene"; gene_name "Isoform118509_10";
chr15	Mandalorion	CDS	79254098	79254188	.	-	.	transcript_id "Isoform118509_10"; gene_id "Isoform118509_10.gene"; gene_name "Isoform118509_10";
chr15	Mandalorion	exon	79261247	79261412	.	-	.	transcript_id "Isoform118509_10"; gene_id "Isoform118509_10.gene"; gene_name "Isoform118509_10";
chr15	Mandalorion	CDS	79261247	79261412	.	-	.	transcript_id "Isoform118509_10"; gene_id "Isoform118509_10.gene"; gene_name "Isoform118509_10";
chr15	Mandalorion	exon	79262664	79262913	.	-	.	transcript_id "Isoform118509_10"; gene_id "Isoform118509_10.gene"; gene_name "Isoform118509_10";
chr15	Mandalorion	start_codon	79262853	79262855	.	-	.	transcript_id "Isoform118509_10"; gene_id "Isoform118509_10.gene"; gene_name "Isoform118509_10";
chr15	Mandalorion	CDS	79262664	79262855	.	-	.	transcript_id "Isoform118509_10"; gene_id "Isoform118509_10.gene"; gene_name "Isoform118509_10";
chr15	Mandalorion	exon	79287385	79287476	.	-	.	transcript_id "Isoform118509_10"; gene_id "Isoform118509_10.gene"; gene_name "Isoform118509_10";
chr15	Mandalorion	transcript	79170429	79207757	.	-	.	transcript_id "Isoform118539_125"; gene_id "Isoform118539_125.gene"; gene_name "Isoform118539_125";
chr15	Mandalorion	exon	79170429	79171095	.	-	.	transcript_id "Isoform118539_125"; gene_id "Isoform118539_125.gene"; gene_name "Isoform118539_125";
chr15	Mandalorion	CDS	79170954	79171095	.	-	.	transcript_id "Isoform118539_125"; gene_id "Isoform118539_125.gene"; gene_name "Isoform118539_125";
chr15	Mandalorion	stop_codon	79170951	79170953	.	-	.	transcript_id "Isoform118539_125"; gene_id "Isoform118539_125.gene"; gene_name "Isoform118539_125";
chr15	Mandalorion	exon	79171310	79171383	.	-	.	transcript_id "Isoform118539_125"; gene_id "Isoform118539_125.gene"; gene_name "Isoform118539_125";
chr15	Mandalorion	CDS	79171310	79171383	.	-	.	transcript_id "Isoform118539_125"; gene_id "Isoform118539_125.gene"; gene_name "Isoform118539_125";
chr15	Mandalorion	exon	79171816	79171983	.	-	.	transcript_id "Isoform118539_125"; gene_id "Isoform118539_125.gene"; gene_name "Isoform118539_125";
chr15	Mandalorion	CDS	79171816	79171983	.	-	.	transcript_id "Isoform118539_125"; gene_id "Isoform118539_125.gene"; gene_name "Isoform118539_125";
chr15	Mandalorion	exon	79173331	79173485	.	-	.	transcript_id "Isoform118539_125"; gene_id "Isoform118539_125.gene"; gene_name "Isoform118539_125";
chr15	Mandalorion	CDS	79173331	79173485	.	-	.	transcript_id "Isoform118539_125"; gene_id "Isoform118539_125.gene"; gene_name "Isoform118539_125";
chr15	Mandalorion	exon	79173779	79173915	.	-	.	transcript_id "Isoform118539_125"; gene_id "Isoform118539_125.gene"; gene_name "Isoform118539_125";
chr15	Mandalorion	CDS	79173779	79173915	.	-	.	transcript_id "Isoform118539_125"; gene_id "Isoform118539_125.gene"; gene_name "Isoform118539_125";
chr15	Mandalorion	exon	79181499	79181649	.	-	.	transcript_id "Isoform118539_125"; gene_id "Isoform118539_125.gene"; gene_name "Isoform118539_125";
chr15	Mandalorion	CDS	79181499	79181649	.	-	.	transcript_id "Isoform118539_125"; gene_id "Isoform118539_125.gene"; gene_name "Isoform118539_125";
chr15	Mandalorion	exon	79183232	79183395	.	-	.	transcript_id "Isoform118539_125"; gene_id "Isoform118539_125.gene"; gene_name "Isoform118539_125";
chr15	Mandalorion	CDS	79183232	79183395	.	-	.	transcript_id "Isoform118539_125"; gene_id "Isoform118539_125.gene"; gene_name "Isoform118539_125";
chr15	Mandalorion	exon	79186819	79186897	.	-	.	transcript_id "Isoform118539_125"; gene_id "Isoform118539_125.gene"; gene_name "Isoform118539_125";
chr15	Mandalorion	CDS	79186819	79186897	.	-	.	transcript_id "Isoform118539_125"; gene_id "Isoform118539_125.gene"; gene_name "Isoform118539_125";
chr15	Mandalorion	exon	79189903	79190011	.	-	.	transcript_id "Isoform118539_125"; gene_id "Isoform118539_125.gene"; gene_name "Isoform118539_125";
chr15	Mandalorion	CDS	79189903	79190011	.	-	.	transcript_id "Isoform118539_125"; gene_id "Isoform118539_125.gene"; gene_name "Isoform118539_125";
chr15	Mandalorion	exon	79190484	79190666	.	-	.	transcript_id "Isoform118539_125"; gene_id "Isoform118539_125.gene"; gene_name "Isoform118539_125";
chr15	Mandalorion	CDS	79190484	79190666	.	-	.	transcript_id "Isoform118539_125"; gene_id "Isoform118539_125.gene"; gene_name "Isoform118539_125";
chr15	Mandalorion	exon	79191513	79191609	.	-	.	transcript_id "Isoform118539_125"; gene_id "Isoform118539_125.gene"; gene_name "Isoform118539_125";
chr15	Mandalorion	CDS	79191513	79191609	.	-	.	transcript_id "Isoform118539_125"; gene_id "Isoform118539_125.gene"; gene_name "Isoform118539_125";
chr15	Mandalorion	exon	79192869	79193056	.	-	.	transcript_id "Isoform118539_125"; gene_id "Isoform118539_125.gene"; gene_name "Isoform118539_125";
chr15	Mandalorion	CDS	79192869	79193056	.	-	.	transcript_id "Isoform118539_125"; gene_id "Isoform118539_125.gene"; gene_name "Isoform118539_125";
chr15	Mandalorion	exon	79195994	79196177	.	-	.	transcript_id "Isoform118539_125"; gene_id "Isoform118539_125.gene"; gene_name "Isoform118539_125";
chr15	Mandalorion	CDS	79195994	79196177	.	-	.	transcript_id "Isoform118539_125"; gene_id "Isoform118539_125.gene"; gene_name "Isoform118539_125";
chr15	Mandalorion	exon	79197148	79197363	.	-	.	transcript_id "Isoform118539_125"; gene_id "Isoform118539_125.gene"; gene_name "Isoform118539_125";
chr15	Mandalorion	CDS	79197148	79197363	.	-	.	transcript_id "Isoform118539_125"; gene_id "Isoform118539_125.gene"; gene_name "Isoform118539_125";
chr15	Mandalorion	exon	79201961	79202210	.	-	.	transcript_id "Isoform118539_125"; gene_id "Isoform118539_125.gene"; gene_name "Isoform118539_125";
chr15	Mandalorion	start_codon	79202167	79202169	.	-	.	transcript_id "Isoform118539_125"; gene_id "Isoform118539_125.gene"; gene_name "Isoform118539_125";
chr15	Mandalorion	CDS	79201961	79202169	.	-	.	transcript_id "Isoform118539_125"; gene_id "Isoform118539_125.gene"; gene_name "Isoform118539_125";
chr15	Mandalorion	exon	79207475	79207757	.	-	.	transcript_id "Isoform118539_125"; gene_id "Isoform118539_125.gene"; gene_name "Isoform118539_125";
chr15	Mandalorion	transcript	79170429	79212383	.	-	.	transcript_id "Isoform118541_224"; gene_id "Isoform118541_224.gene"; gene_name "Isoform118541_224";
chr15	Mandalorion	exon	79170429	79171095	.	-	.	transcript_id "Isoform118541_224"; gene_id "Isoform118541_224.gene"; gene_name "Isoform118541_224";
chr15	Mandalorion	CDS	79170954	79171095	.	-	.	transcript_id "Isoform118541_224"; gene_id "Isoform118541_224.gene"; gene_name "Isoform118541_224";
chr15	Mandalorion	stop_codon	79170951	79170953	.	-	.	transcript_id "Isoform118541_224"; gene_id "Isoform118541_224.gene"; gene_name "Isoform118541_224";
chr15	Mandalorion	exon	79171310	79171383	.	-	.	transcript_id "Isoform118541_224"; gene_id "Isoform118541_224.gene"; gene_name "Isoform118541_224";
chr15	Mandalorion	CDS	79171310	79171383	.	-	.	transcript_id "Isoform118541_224"; gene_id "Isoform118541_224.gene"; gene_name "Isoform118541_224";
chr15	Mandalorion	exon	79171816	79171983	.	-	.	transcript_id "Isoform118541_224"; gene_id "Isoform118541_224.gene"; gene_name "Isoform118541_224";
chr15	Mandalorion	CDS	79171816	79171983	.	-	.	transcript_id "Isoform118541_224"; gene_id "Isoform118541_224.gene"; gene_name "Isoform118541_224";
chr15	Mandalorion	exon	79173331	79173485	.	-	.	transcript_id "Isoform118541_224"; gene_id "Isoform118541_224.gene"; gene_name "Isoform118541_224";
chr15	Mandalorion	CDS	79173331	79173485	.	-	.	transcript_id "Isoform118541_224"; gene_id "Isoform118541_224.gene"; gene_name "Isoform118541_224";
chr15	Mandalorion	exon	79173779	79173915	.	-	.	transcript_id "Isoform118541_224"; gene_id "Isoform118541_224.gene"; gene_name "Isoform118541_224";
chr15	Mandalorion	CDS	79173779	79173915	.	-	.	transcript_id "Isoform118541_224"; gene_id "Isoform118541_224.gene"; gene_name "Isoform118541_224";
chr15	Mandalorion	exon	79181499	79181649	.	-	.	transcript_id "Isoform118541_224"; gene_id "Isoform118541_224.gene"; gene_name "Isoform118541_224";
chr15	Mandalorion	CDS	79181499	79181649	.	-	.	transcript_id "Isoform118541_224"; gene_id "Isoform118541_224.gene"; gene_name "Isoform118541_224";
chr15	Mandalorion	exon	79183232	79183395	.	-	.	transcript_id "Isoform118541_224"; gene_id "Isoform118541_224.gene"; gene_name "Isoform118541_224";
chr15	Mandalorion	CDS	79183232	79183395	.	-	.	transcript_id "Isoform118541_224"; gene_id "Isoform118541_224.gene"; gene_name "Isoform118541_224";
chr15	Mandalorion	exon	79186819	79186897	.	-	.	transcript_id "Isoform118541_224"; gene_id "Isoform118541_224.gene"; gene_name "Isoform118541_224";
chr15	Mandalorion	CDS	79186819	79186897	.	-	.	transcript_id "Isoform118541_224"; gene_id "Isoform118541_224.gene"; gene_name "Isoform118541_224";
chr15	Mandalorion	exon	79189903	79190011	.	-	.	transcript_id "Isoform118541_224"; gene_id "Isoform118541_224.gene"; gene_name "Isoform118541_224";
chr15	Mandalorion	CDS	79189903	79190011	.	-	.	transcript_id "Isoform118541_224"; gene_id "Isoform118541_224.gene"; gene_name "Isoform118541_224";
chr15	Mandalorion	exon	79190484	79190666	.	-	.	transcript_id "Isoform118541_224"; gene_id "Isoform118541_224.gene"; gene_name "Isoform118541_224";
chr15	Mandalorion	CDS	79190484	79190666	.	-	.	transcript_id "Isoform118541_224"; gene_id "Isoform118541_224.gene"; gene_name "Isoform118541_224";
chr15	Mandalorion	exon	79191513	79191609	.	-	.	transcript_id "Isoform118541_224"; gene_id "Isoform118541_224.gene"; gene_name "Isoform118541_224";
chr15	Mandalorion	CDS	79191513	79191609	.	-	.	transcript_id "Isoform118541_224"; gene_id "Isoform118541_224.gene"; gene_name "Isoform118541_224";
chr15	Mandalorion	exon	79192869	79193056	.	-	.	transcript_id "Isoform118541_224"; gene_id "Isoform118541_224.gene"; gene_name "Isoform118541_224";
chr15	Mandalorion	CDS	79192869	79193056	.	-	.	transcript_id "Isoform118541_224"; gene_id "Isoform118541_224.gene"; gene_name "Isoform118541_224";
chr15	Mandalorion	exon	79195994	79196177	.	-	.	transcript_id "Isoform118541_224"; gene_id "Isoform118541_224.gene"; gene_name "Isoform118541_224";
chr15	Mandalorion	CDS	79195994	79196177	.	-	.	transcript_id "Isoform118541_224"; gene_id "Isoform118541_224.gene"; gene_name "Isoform118541_224";
chr15	Mandalorion	exon	79197148	79197363	.	-	.	transcript_id "Isoform118541_224"; gene_id "Isoform118541_224.gene"; gene_name "Isoform118541_224";
chr15	Mandalorion	CDS	79197148	79197363	.	-	.	transcript_id "Isoform118541_224"; gene_id "Isoform118541_224.gene"; gene_name "Isoform118541_224";
chr15	Mandalorion	exon	79201961	79202210	.	-	.	transcript_id "Isoform118541_224"; gene_id "Isoform118541_224.gene"; gene_name "Isoform118541_224";
chr15	Mandalorion	start_codon	79202167	79202169	.	-	.	transcript_id "Isoform118541_224"; gene_id "Isoform118541_224.gene"; gene_name "Isoform118541_224";
chr15	Mandalorion	CDS	79201961	79202169	.	-	.	transcript_id "Isoform118541_224"; gene_id "Isoform118541_224.gene"; gene_name "Isoform118541_224";
chr15	Mandalorion	exon	79211835	79212383	.	-	.	transcript_id "Isoform118541_224"; gene_id "Isoform118541_224.gene"; gene_name "Isoform118541_224";
chr15	Mandalorion	transcript	79170429	79212407	.	-	.	transcript_id "Isoform118544_58"; gene_id "Isoform118544_58.gene"; gene_name "Isoform118544_58";
chr15	Mandalorion	exon	79170429	79171095	.	-	.	transcript_id "Isoform118544_58"; gene_id "Isoform118544_58.gene"; gene_name "Isoform118544_58";
chr15	Mandalorion	CDS	79170954	79171095	.	-	.	transcript_id "Isoform118544_58"; gene_id "Isoform118544_58.gene"; gene_name "Isoform118544_58";
chr15	Mandalorion	stop_codon	79170951	79170953	.	-	.	transcript_id "Isoform118544_58"; gene_id "Isoform118544_58.gene"; gene_name "Isoform118544_58";
chr15	Mandalorion	exon	79171310	79171383	.	-	.	transcript_id "Isoform118544_58"; gene_id "Isoform118544_58.gene"; gene_name "Isoform118544_58";
chr15	Mandalorion	CDS	79171310	79171383	.	-	.	transcript_id "Isoform118544_58"; gene_id "Isoform118544_58.gene"; gene_name "Isoform118544_58";
chr15	Mandalorion	exon	79171816	79171983	.	-	.	transcript_id "Isoform118544_58"; gene_id "Isoform118544_58.gene"; gene_name "Isoform118544_58";
chr15	Mandalorion	CDS	79171816	79171983	.	-	.	transcript_id "Isoform118544_58"; gene_id "Isoform118544_58.gene"; gene_name "Isoform118544_58";
chr15	Mandalorion	exon	79173331	79173485	.	-	.	transcript_id "Isoform118544_58"; gene_id "Isoform118544_58.gene"; gene_name "Isoform118544_58";
chr15	Mandalorion	CDS	79173331	79173485	.	-	.	transcript_id "Isoform118544_58"; gene_id "Isoform118544_58.gene"; gene_name "Isoform118544_58";
chr15	Mandalorion	exon	79173779	79173915	.	-	.	transcript_id "Isoform118544_58"; gene_id "Isoform118544_58.gene"; gene_name "Isoform118544_58";
chr15	Mandalorion	CDS	79173779	79173915	.	-	.	transcript_id "Isoform118544_58"; gene_id "Isoform118544_58.gene"; gene_name "Isoform118544_58";
chr15	Mandalorion	exon	79181499	79181649	.	-	.	transcript_id "Isoform118544_58"; gene_id "Isoform118544_58.gene"; gene_name "Isoform118544_58";
chr15	Mandalorion	CDS	79181499	79181649	.	-	.	transcript_id "Isoform118544_58"; gene_id "Isoform118544_58.gene"; gene_name "Isoform118544_58";
chr15	Mandalorion	exon	79183232	79183395	.	-	.	transcript_id "Isoform118544_58"; gene_id "Isoform118544_58.gene"; gene_name "Isoform118544_58";
chr15	Mandalorion	CDS	79183232	79183395	.	-	.	transcript_id "Isoform118544_58"; gene_id "Isoform118544_58.gene"; gene_name "Isoform118544_58";
chr15	Mandalorion	exon	79186819	79186897	.	-	.	transcript_id "Isoform118544_58"; gene_id "Isoform118544_58.gene"; gene_name "Isoform118544_58";
chr15	Mandalorion	CDS	79186819	79186897	.	-	.	transcript_id "Isoform118544_58"; gene_id "Isoform118544_58.gene"; gene_name "Isoform118544_58";
chr15	Mandalorion	exon	79189903	79190011	.	-	.	transcript_id "Isoform118544_58"; gene_id "Isoform118544_58.gene"; gene_name "Isoform118544_58";
chr15	Mandalorion	CDS	79189903	79190011	.	-	.	transcript_id "Isoform118544_58"; gene_id "Isoform118544_58.gene"; gene_name "Isoform118544_58";
chr15	Mandalorion	exon	79190484	79190666	.	-	.	transcript_id "Isoform118544_58"; gene_id "Isoform118544_58.gene"; gene_name "Isoform118544_58";
chr15	Mandalorion	CDS	79190484	79190666	.	-	.	transcript_id "Isoform118544_58"; gene_id "Isoform118544_58.gene"; gene_name "Isoform118544_58";
chr15	Mandalorion	exon	79191513	79191609	.	-	.	transcript_id "Isoform118544_58"; gene_id "Isoform118544_58.gene"; gene_name "Isoform118544_58";
chr15	Mandalorion	CDS	79191513	79191609	.	-	.	transcript_id "Isoform118544_58"; gene_id "Isoform118544_58.gene"; gene_name "Isoform118544_58";
chr15	Mandalorion	exon	79192869	79193056	.	-	.	transcript_id "Isoform118544_58"; gene_id "Isoform118544_58.gene"; gene_name "Isoform118544_58";
chr15	Mandalorion	CDS	79192869	79193056	.	-	.	transcript_id "Isoform118544_58"; gene_id "Isoform118544_58.gene"; gene_name "Isoform118544_58";
chr15	Mandalorion	exon	79195994	79196177	.	-	.	transcript_id "Isoform118544_58"; gene_id "Isoform118544_58.gene"; gene_name "Isoform118544_58";
chr15	Mandalorion	CDS	79195994	79196177	.	-	.	transcript_id "Isoform118544_58"; gene_id "Isoform118544_58.gene"; gene_name "Isoform118544_58";
chr15	Mandalorion	exon	79197148	79197363	.	-	.	transcript_id "Isoform118544_58"; gene_id "Isoform118544_58.gene"; gene_name "Isoform118544_58";
chr15	Mandalorion	CDS	79197148	79197363	.	-	.	transcript_id "Isoform118544_58"; gene_id "Isoform118544_58.gene"; gene_name "Isoform118544_58";
chr15	Mandalorion	exon	79201961	79202210	.	-	.	transcript_id "Isoform118544_58"; gene_id "Isoform118544_58.gene"; gene_name "Isoform118544_58";
chr15	Mandalorion	start_codon	79202167	79202169	.	-	.	transcript_id "Isoform118544_58"; gene_id "Isoform118544_58.gene"; gene_name "Isoform118544_58";
chr15	Mandalorion	CDS	79201961	79202169	.	-	.	transcript_id "Isoform118544_58"; gene_id "Isoform118544_58.gene"; gene_name "Isoform118544_58";
chr15	Mandalorion	exon	79211835	79211914	.	-	.	transcript_id "Isoform118544_58"; gene_id "Isoform118544_58.gene"; gene_name "Isoform118544_58";
chr15	Mandalorion	exon	79212289	79212407	.	-	.	transcript_id "Isoform118544_58"; gene_id "Isoform118544_58.gene"; gene_name "Isoform118544_58";
chr15	Mandalorion	transcript	79170429	79212453	.	-	.	transcript_id "Isoform118546_33"; gene_id "Isoform118546_33.gene"; gene_name "Isoform118546_33";
chr15	Mandalorion	exon	79170429	79171095	.	-	.	transcript_id "Isoform118546_33"; gene_id "Isoform118546_33.gene"; gene_name "Isoform118546_33";
chr15	Mandalorion	CDS	79170954	79171095	.	-	.	transcript_id "Isoform118546_33"; gene_id "Isoform118546_33.gene"; gene_name "Isoform118546_33";
chr15	Mandalorion	stop_codon	79170951	79170953	.	-	.	transcript_id "Isoform118546_33"; gene_id "Isoform118546_33.gene"; gene_name "Isoform118546_33";
chr15	Mandalorion	exon	79171310	79171383	.	-	.	transcript_id "Isoform118546_33"; gene_id "Isoform118546_33.gene"; gene_name "Isoform118546_33";
chr15	Mandalorion	CDS	79171310	79171383	.	-	.	transcript_id "Isoform118546_33"; gene_id "Isoform118546_33.gene"; gene_name "Isoform118546_33";
chr15	Mandalorion	exon	79171816	79171983	.	-	.	transcript_id "Isoform118546_33"; gene_id "Isoform118546_33.gene"; gene_name "Isoform118546_33";
chr15	Mandalorion	CDS	79171816	79171983	.	-	.	transcript_id "Isoform118546_33"; gene_id "Isoform118546_33.gene"; gene_name "Isoform118546_33";
chr15	Mandalorion	exon	79173331	79173485	.	-	.	transcript_id "Isoform118546_33"; gene_id "Isoform118546_33.gene"; gene_name "Isoform118546_33";
chr15	Mandalorion	CDS	79173331	79173485	.	-	.	transcript_id "Isoform118546_33"; gene_id "Isoform118546_33.gene"; gene_name "Isoform118546_33";
chr15	Mandalorion	exon	79173779	79173915	.	-	.	transcript_id "Isoform118546_33"; gene_id "Isoform118546_33.gene"; gene_name "Isoform118546_33";
chr15	Mandalorion	CDS	79173779	79173915	.	-	.	transcript_id "Isoform118546_33"; gene_id "Isoform118546_33.gene"; gene_name "Isoform118546_33";
chr15	Mandalorion	exon	79181499	79181649	.	-	.	transcript_id "Isoform118546_33"; gene_id "Isoform118546_33.gene"; gene_name "Isoform118546_33";
chr15	Mandalorion	CDS	79181499	79181649	.	-	.	transcript_id "Isoform118546_33"; gene_id "Isoform118546_33.gene"; gene_name "Isoform118546_33";
chr15	Mandalorion	exon	79183232	79183395	.	-	.	transcript_id "Isoform118546_33"; gene_id "Isoform118546_33.gene"; gene_name "Isoform118546_33";
chr15	Mandalorion	CDS	79183232	79183395	.	-	.	transcript_id "Isoform118546_33"; gene_id "Isoform118546_33.gene"; gene_name "Isoform118546_33";
chr15	Mandalorion	exon	79186819	79186897	.	-	.	transcript_id "Isoform118546_33"; gene_id "Isoform118546_33.gene"; gene_name "Isoform118546_33";
chr15	Mandalorion	CDS	79186819	79186897	.	-	.	transcript_id "Isoform118546_33"; gene_id "Isoform118546_33.gene"; gene_name "Isoform118546_33";
chr15	Mandalorion	exon	79189903	79190011	.	-	.	transcript_id "Isoform118546_33"; gene_id "Isoform118546_33.gene"; gene_name "Isoform118546_33";
chr15	Mandalorion	CDS	79189903	79190011	.	-	.	transcript_id "Isoform118546_33"; gene_id "Isoform118546_33.gene"; gene_name "Isoform118546_33";
chr15	Mandalorion	exon	79190484	79190666	.	-	.	transcript_id "Isoform118546_33"; gene_id "Isoform118546_33.gene"; gene_name "Isoform118546_33";
chr15	Mandalorion	CDS	79190484	79190666	.	-	.	transcript_id "Isoform118546_33"; gene_id "Isoform118546_33.gene"; gene_name "Isoform118546_33";
chr15	Mandalorion	exon	79191513	79191609	.	-	.	transcript_id "Isoform118546_33"; gene_id "Isoform118546_33.gene"; gene_name "Isoform118546_33";
chr15	Mandalorion	CDS	79191513	79191609	.	-	.	transcript_id "Isoform118546_33"; gene_id "Isoform118546_33.gene"; gene_name "Isoform118546_33";
chr15	Mandalorion	exon	79192869	79193056	.	-	.	transcript_id "Isoform118546_33"; gene_id "Isoform118546_33.gene"; gene_name "Isoform118546_33";
chr15	Mandalorion	CDS	79192869	79193056	.	-	.	transcript_id "Isoform118546_33"; gene_id "Isoform118546_33.gene"; gene_name "Isoform118546_33";
chr15	Mandalorion	exon	79195994	79196177	.	-	.	transcript_id "Isoform118546_33"; gene_id "Isoform118546_33.gene"; gene_name "Isoform118546_33";
chr15	Mandalorion	CDS	79195994	79196177	.	-	.	transcript_id "Isoform118546_33"; gene_id "Isoform118546_33.gene"; gene_name "Isoform118546_33";
chr15	Mandalorion	exon	79197148	79197363	.	-	.	transcript_id "Isoform118546_33"; gene_id "Isoform118546_33.gene"; gene_name "Isoform118546_33";
chr15	Mandalorion	CDS	79197148	79197363	.	-	.	transcript_id "Isoform118546_33"; gene_id "Isoform118546_33.gene"; gene_name "Isoform118546_33";
chr15	Mandalorion	exon	79201961	79202210	.	-	.	transcript_id "Isoform118546_33"; gene_id "Isoform118546_33.gene"; gene_name "Isoform118546_33";
chr15	Mandalorion	start_codon	79202167	79202169	.	-	.	transcript_id "Isoform118546_33"; gene_id "Isoform118546_33.gene"; gene_name "Isoform118546_33";
chr15	Mandalorion	CDS	79201961	79202169	.	-	.	transcript_id "Isoform118546_33"; gene_id "Isoform118546_33.gene"; gene_name "Isoform118546_33";
chr15	Mandalorion	exon	79211835	79211914	.	-	.	transcript_id "Isoform118546_33"; gene_id "Isoform118546_33.gene"; gene_name "Isoform118546_33";
chr15	Mandalorion	exon	79212410	79212453	.	-	.	transcript_id "Isoform118546_33"; gene_id "Isoform118546_33.gene"; gene_name "Isoform118546_33";
chr15	Mandalorion	transcript	79170432	79212338	.	-	.	transcript_id "Isoform118548_41"; gene_id "Isoform118548_41.gene"; gene_name "Isoform118548_41";
chr15	Mandalorion	exon	79170432	79171095	.	-	.	transcript_id "Isoform118548_41"; gene_id "Isoform118548_41.gene"; gene_name "Isoform118548_41";
chr15	Mandalorion	CDS	79170954	79171095	.	-	.	transcript_id "Isoform118548_41"; gene_id "Isoform118548_41.gene"; gene_name "Isoform118548_41";
chr15	Mandalorion	stop_codon	79170951	79170953	.	-	.	transcript_id "Isoform118548_41"; gene_id "Isoform118548_41.gene"; gene_name "Isoform118548_41";
chr15	Mandalorion	exon	79171310	79171383	.	-	.	transcript_id "Isoform118548_41"; gene_id "Isoform118548_41.gene"; gene_name "Isoform118548_41";
chr15	Mandalorion	CDS	79171310	79171383	.	-	.	transcript_id "Isoform118548_41"; gene_id "Isoform118548_41.gene"; gene_name "Isoform118548_41";
chr15	Mandalorion	exon	79171816	79171983	.	-	.	transcript_id "Isoform118548_41"; gene_id "Isoform118548_41.gene"; gene_name "Isoform118548_41";
chr15	Mandalorion	CDS	79171816	79171983	.	-	.	transcript_id "Isoform118548_41"; gene_id "Isoform118548_41.gene"; gene_name "Isoform118548_41";
chr15	Mandalorion	exon	79173331	79173485	.	-	.	transcript_id "Isoform118548_41"; gene_id "Isoform118548_41.gene"; gene_name "Isoform118548_41";
chr15	Mandalorion	CDS	79173331	79173485	.	-	.	transcript_id "Isoform118548_41"; gene_id "Isoform118548_41.gene"; gene_name "Isoform118548_41";
chr15	Mandalorion	exon	79173779	79173915	.	-	.	transcript_id "Isoform118548_41"; gene_id "Isoform118548_41.gene"; gene_name "Isoform118548_41";
chr15	Mandalorion	CDS	79173779	79173915	.	-	.	transcript_id "Isoform118548_41"; gene_id "Isoform118548_41.gene"; gene_name "Isoform118548_41";
chr15	Mandalorion	exon	79181499	79181649	.	-	.	transcript_id "Isoform118548_41"; gene_id "Isoform118548_41.gene"; gene_name "Isoform118548_41";
chr15	Mandalorion	CDS	79181499	79181649	.	-	.	transcript_id "Isoform118548_41"; gene_id "Isoform118548_41.gene"; gene_name "Isoform118548_41";
chr15	Mandalorion	exon	79183232	79183395	.	-	.	transcript_id "Isoform118548_41"; gene_id "Isoform118548_41.gene"; gene_name "Isoform118548_41";
chr15	Mandalorion	CDS	79183232	79183395	.	-	.	transcript_id "Isoform118548_41"; gene_id "Isoform118548_41.gene"; gene_name "Isoform118548_41";
chr15	Mandalorion	exon	79186819	79186897	.	-	.	transcript_id "Isoform118548_41"; gene_id "Isoform118548_41.gene"; gene_name "Isoform118548_41";
chr15	Mandalorion	CDS	79186819	79186897	.	-	.	transcript_id "Isoform118548_41"; gene_id "Isoform118548_41.gene"; gene_name "Isoform118548_41";
chr15	Mandalorion	exon	79189903	79190011	.	-	.	transcript_id "Isoform118548_41"; gene_id "Isoform118548_41.gene"; gene_name "Isoform118548_41";
chr15	Mandalorion	CDS	79189903	79190011	.	-	.	transcript_id "Isoform118548_41"; gene_id "Isoform118548_41.gene"; gene_name "Isoform118548_41";
chr15	Mandalorion	exon	79190484	79190666	.	-	.	transcript_id "Isoform118548_41"; gene_id "Isoform118548_41.gene"; gene_name "Isoform118548_41";
chr15	Mandalorion	CDS	79190484	79190666	.	-	.	transcript_id "Isoform118548_41"; gene_id "Isoform118548_41.gene"; gene_name "Isoform118548_41";
chr15	Mandalorion	exon	79191513	79191609	.	-	.	transcript_id "Isoform118548_41"; gene_id "Isoform118548_41.gene"; gene_name "Isoform118548_41";
chr15	Mandalorion	CDS	79191513	79191609	.	-	.	transcript_id "Isoform118548_41"; gene_id "Isoform118548_41.gene"; gene_name "Isoform118548_41";
chr15	Mandalorion	exon	79192869	79193056	.	-	.	transcript_id "Isoform118548_41"; gene_id "Isoform118548_41.gene"; gene_name "Isoform118548_41";
chr15	Mandalorion	CDS	79192869	79193056	.	-	.	transcript_id "Isoform118548_41"; gene_id "Isoform118548_41.gene"; gene_name "Isoform118548_41";
chr15	Mandalorion	exon	79195994	79196177	.	-	.	transcript_id "Isoform118548_41"; gene_id "Isoform118548_41.gene"; gene_name "Isoform118548_41";
chr15	Mandalorion	CDS	79195994	79196177	.	-	.	transcript_id "Isoform118548_41"; gene_id "Isoform118548_41.gene"; gene_name "Isoform118548_41";
chr15	Mandalorion	exon	79197148	79197363	.	-	.	transcript_id "Isoform118548_41"; gene_id "Isoform118548_41.gene"; gene_name "Isoform118548_41";
chr15	Mandalorion	CDS	79197148	79197363	.	-	.	transcript_id "Isoform118548_41"; gene_id "Isoform118548_41.gene"; gene_name "Isoform118548_41";
chr15	Mandalorion	exon	79201961	79202210	.	-	.	transcript_id "Isoform118548_41"; gene_id "Isoform118548_41.gene"; gene_name "Isoform118548_41";
chr15	Mandalorion	start_codon	79202167	79202169	.	-	.	transcript_id "Isoform118548_41"; gene_id "Isoform118548_41.gene"; gene_name "Isoform118548_41";
chr15	Mandalorion	CDS	79201961	79202169	.	-	.	transcript_id "Isoform118548_41"; gene_id "Isoform118548_41.gene"; gene_name "Isoform118548_41";
chr15	Mandalorion	exon	79212289	79212338	.	-	.	transcript_id "Isoform118548_41"; gene_id "Isoform118548_41.gene"; gene_name "Isoform118548_41";
chr15	Mandalorion	transcript	79170429	79212403	.	-	.	transcript_id "Isoform118549_41"; gene_id "Isoform118549_41.gene"; gene_name "Isoform118549_41";
chr15	Mandalorion	exon	79170429	79171095	.	-	.	transcript_id "Isoform118549_41"; gene_id "Isoform118549_41.gene"; gene_name "Isoform118549_41";
chr15	Mandalorion	CDS	79170954	79171095	.	-	.	transcript_id "Isoform118549_41"; gene_id "Isoform118549_41.gene"; gene_name "Isoform118549_41";
chr15	Mandalorion	stop_codon	79170951	79170953	.	-	.	transcript_id "Isoform118549_41"; gene_id "Isoform118549_41.gene"; gene_name "Isoform118549_41";
chr15	Mandalorion	exon	79171310	79171383	.	-	.	transcript_id "Isoform118549_41"; gene_id "Isoform118549_41.gene"; gene_name "Isoform118549_41";
chr15	Mandalorion	CDS	79171310	79171383	.	-	.	transcript_id "Isoform118549_41"; gene_id "Isoform118549_41.gene"; gene_name "Isoform118549_41";
chr15	Mandalorion	exon	79171816	79171983	.	-	.	transcript_id "Isoform118549_41"; gene_id "Isoform118549_41.gene"; gene_name "Isoform118549_41";
chr15	Mandalorion	CDS	79171816	79171983	.	-	.	transcript_id "Isoform118549_41"; gene_id "Isoform118549_41.gene"; gene_name "Isoform118549_41";
chr15	Mandalorion	exon	79173331	79173485	.	-	.	transcript_id "Isoform118549_41"; gene_id "Isoform118549_41.gene"; gene_name "Isoform118549_41";
chr15	Mandalorion	CDS	79173331	79173485	.	-	.	transcript_id "Isoform118549_41"; gene_id "Isoform118549_41.gene"; gene_name "Isoform118549_41";
chr15	Mandalorion	exon	79173779	79173915	.	-	.	transcript_id "Isoform118549_41"; gene_id "Isoform118549_41.gene"; gene_name "Isoform118549_41";
chr15	Mandalorion	CDS	79173779	79173915	.	-	.	transcript_id "Isoform118549_41"; gene_id "Isoform118549_41.gene"; gene_name "Isoform118549_41";
chr15	Mandalorion	exon	79181499	79181649	.	-	.	transcript_id "Isoform118549_41"; gene_id "Isoform118549_41.gene"; gene_name "Isoform118549_41";
chr15	Mandalorion	CDS	79181499	79181649	.	-	.	transcript_id "Isoform118549_41"; gene_id "Isoform118549_41.gene"; gene_name "Isoform118549_41";
chr15	Mandalorion	exon	79183232	79183395	.	-	.	transcript_id "Isoform118549_41"; gene_id "Isoform118549_41.gene"; gene_name "Isoform118549_41";
chr15	Mandalorion	CDS	79183232	79183395	.	-	.	transcript_id "Isoform118549_41"; gene_id "Isoform118549_41.gene"; gene_name "Isoform118549_41";
chr15	Mandalorion	exon	79186819	79186897	.	-	.	transcript_id "Isoform118549_41"; gene_id "Isoform118549_41.gene"; gene_name "Isoform118549_41";
chr15	Mandalorion	CDS	79186819	79186897	.	-	.	transcript_id "Isoform118549_41"; gene_id "Isoform118549_41.gene"; gene_name "Isoform118549_41";
chr15	Mandalorion	exon	79189903	79190011	.	-	.	transcript_id "Isoform118549_41"; gene_id "Isoform118549_41.gene"; gene_name "Isoform118549_41";
chr15	Mandalorion	CDS	79189903	79190011	.	-	.	transcript_id "Isoform118549_41"; gene_id "Isoform118549_41.gene"; gene_name "Isoform118549_41";
chr15	Mandalorion	exon	79190484	79190666	.	-	.	transcript_id "Isoform118549_41"; gene_id "Isoform118549_41.gene"; gene_name "Isoform118549_41";
chr15	Mandalorion	CDS	79190484	79190666	.	-	.	transcript_id "Isoform118549_41"; gene_id "Isoform118549_41.gene"; gene_name "Isoform118549_41";
chr15	Mandalorion	exon	79191513	79191609	.	-	.	transcript_id "Isoform118549_41"; gene_id "Isoform118549_41.gene"; gene_name "Isoform118549_41";
chr15	Mandalorion	CDS	79191513	79191609	.	-	.	transcript_id "Isoform118549_41"; gene_id "Isoform118549_41.gene"; gene_name "Isoform118549_41";
chr15	Mandalorion	exon	79192869	79193056	.	-	.	transcript_id "Isoform118549_41"; gene_id "Isoform118549_41.gene"; gene_name "Isoform118549_41";
chr15	Mandalorion	CDS	79192869	79193056	.	-	.	transcript_id "Isoform118549_41"; gene_id "Isoform118549_41.gene"; gene_name "Isoform118549_41";
chr15	Mandalorion	exon	79195994	79196177	.	-	.	transcript_id "Isoform118549_41"; gene_id "Isoform118549_41.gene"; gene_name "Isoform118549_41";
chr15	Mandalorion	CDS	79195994	79196177	.	-	.	transcript_id "Isoform118549_41"; gene_id "Isoform118549_41.gene"; gene_name "Isoform118549_41";
chr15	Mandalorion	exon	79197148	79197363	.	-	.	transcript_id "Isoform118549_41"; gene_id "Isoform118549_41.gene"; gene_name "Isoform118549_41";
chr15	Mandalorion	CDS	79197148	79197363	.	-	.	transcript_id "Isoform118549_41"; gene_id "Isoform118549_41.gene"; gene_name "Isoform118549_41";
chr15	Mandalorion	exon	79201961	79202210	.	-	.	transcript_id "Isoform118549_41"; gene_id "Isoform118549_41.gene"; gene_name "Isoform118549_41";
chr15	Mandalorion	start_codon	79202167	79202169	.	-	.	transcript_id "Isoform118549_41"; gene_id "Isoform118549_41.gene"; gene_name "Isoform118549_41";
chr15	Mandalorion	CDS	79201961	79202169	.	-	.	transcript_id "Isoform118549_41"; gene_id "Isoform118549_41.gene"; gene_name "Isoform118549_41";
chr15	Mandalorion	exon	79212289	79212403	.	-	.	transcript_id "Isoform118549_41"; gene_id "Isoform118549_41.gene"; gene_name "Isoform118549_41";
chr15	Mandalorion	transcript	79170429	79212453	.	-	.	transcript_id "Isoform118550_227"; gene_id "Isoform118550_227.gene"; gene_name "Isoform118550_227";
chr15	Mandalorion	exon	79170429	79171095	.	-	.	transcript_id "Isoform118550_227"; gene_id "Isoform118550_227.gene"; gene_name "Isoform118550_227";
chr15	Mandalorion	CDS	79170954	79171095	.	-	.	transcript_id "Isoform118550_227"; gene_id "Isoform118550_227.gene"; gene_name "Isoform118550_227";
chr15	Mandalorion	stop_codon	79170951	79170953	.	-	.	transcript_id "Isoform118550_227"; gene_id "Isoform118550_227.gene"; gene_name "Isoform118550_227";
chr15	Mandalorion	exon	79171310	79171383	.	-	.	transcript_id "Isoform118550_227"; gene_id "Isoform118550_227.gene"; gene_name "Isoform118550_227";
chr15	Mandalorion	CDS	79171310	79171383	.	-	.	transcript_id "Isoform118550_227"; gene_id "Isoform118550_227.gene"; gene_name "Isoform118550_227";
chr15	Mandalorion	exon	79171816	79171983	.	-	.	transcript_id "Isoform118550_227"; gene_id "Isoform118550_227.gene"; gene_name "Isoform118550_227";
chr15	Mandalorion	CDS	79171816	79171983	.	-	.	transcript_id "Isoform118550_227"; gene_id "Isoform118550_227.gene"; gene_name "Isoform118550_227";
chr15	Mandalorion	exon	79173331	79173485	.	-	.	transcript_id "Isoform118550_227"; gene_id "Isoform118550_227.gene"; gene_name "Isoform118550_227";
chr15	Mandalorion	CDS	79173331	79173485	.	-	.	transcript_id "Isoform118550_227"; gene_id "Isoform118550_227.gene"; gene_name "Isoform118550_227";
chr15	Mandalorion	exon	79173779	79173915	.	-	.	transcript_id "Isoform118550_227"; gene_id "Isoform118550_227.gene"; gene_name "Isoform118550_227";
chr15	Mandalorion	CDS	79173779	79173915	.	-	.	transcript_id "Isoform118550_227"; gene_id "Isoform118550_227.gene"; gene_name "Isoform118550_227";
chr15	Mandalorion	exon	79181499	79181649	.	-	.	transcript_id "Isoform118550_227"; gene_id "Isoform118550_227.gene"; gene_name "Isoform118550_227";
chr15	Mandalorion	CDS	79181499	79181649	.	-	.	transcript_id "Isoform118550_227"; gene_id "Isoform118550_227.gene"; gene_name "Isoform118550_227";
chr15	Mandalorion	exon	79183232	79183395	.	-	.	transcript_id "Isoform118550_227"; gene_id "Isoform118550_227.gene"; gene_name "Isoform118550_227";
chr15	Mandalorion	CDS	79183232	79183395	.	-	.	transcript_id "Isoform118550_227"; gene_id "Isoform118550_227.gene"; gene_name "Isoform118550_227";
chr15	Mandalorion	exon	79186819	79186897	.	-	.	transcript_id "Isoform118550_227"; gene_id "Isoform118550_227.gene"; gene_name "Isoform118550_227";
chr15	Mandalorion	CDS	79186819	79186897	.	-	.	transcript_id "Isoform118550_227"; gene_id "Isoform118550_227.gene"; gene_name "Isoform118550_227";
chr15	Mandalorion	exon	79189903	79190011	.	-	.	transcript_id "Isoform118550_227"; gene_id "Isoform118550_227.gene"; gene_name "Isoform118550_227";
chr15	Mandalorion	CDS	79189903	79190011	.	-	.	transcript_id "Isoform118550_227"; gene_id "Isoform118550_227.gene"; gene_name "Isoform118550_227";
chr15	Mandalorion	exon	79190484	79190666	.	-	.	transcript_id "Isoform118550_227"; gene_id "Isoform118550_227.gene"; gene_name "Isoform118550_227";
chr15	Mandalorion	CDS	79190484	79190666	.	-	.	transcript_id "Isoform118550_227"; gene_id "Isoform118550_227.gene"; gene_name "Isoform118550_227";
chr15	Mandalorion	exon	79191513	79191609	.	-	.	transcript_id "Isoform118550_227"; gene_id "Isoform118550_227.gene"; gene_name "Isoform118550_227";
chr15	Mandalorion	CDS	79191513	79191609	.	-	.	transcript_id "Isoform118550_227"; gene_id "Isoform118550_227.gene"; gene_name "Isoform118550_227";
chr15	Mandalorion	exon	79192869	79193056	.	-	.	transcript_id "Isoform118550_227"; gene_id "Isoform118550_227.gene"; gene_name "Isoform118550_227";
chr15	Mandalorion	CDS	79192869	79193056	.	-	.	transcript_id "Isoform118550_227"; gene_id "Isoform118550_227.gene"; gene_name "Isoform118550_227";
chr15	Mandalorion	exon	79195994	79196177	.	-	.	transcript_id "Isoform118550_227"; gene_id "Isoform118550_227.gene"; gene_name "Isoform118550_227";
chr15	Mandalorion	CDS	79195994	79196177	.	-	.	transcript_id "Isoform118550_227"; gene_id "Isoform118550_227.gene"; gene_name "Isoform118550_227";
chr15	Mandalorion	exon	79197148	79197363	.	-	.	transcript_id "Isoform118550_227"; gene_id "Isoform118550_227.gene"; gene_name "Isoform118550_227";
chr15	Mandalorion	CDS	79197148	79197363	.	-	.	transcript_id "Isoform118550_227"; gene_id "Isoform118550_227.gene"; gene_name "Isoform118550_227";
chr15	Mandalorion	exon	79201961	79202210	.	-	.	transcript_id "Isoform118550_227"; gene_id "Isoform118550_227.gene"; gene_name "Isoform118550_227";
chr15	Mandalorion	start_codon	79202167	79202169	.	-	.	transcript_id "Isoform118550_227"; gene_id "Isoform118550_227.gene"; gene_name "Isoform118550_227";
chr15	Mandalorion	CDS	79201961	79202169	.	-	.	transcript_id "Isoform118550_227"; gene_id "Isoform118550_227.gene"; gene_name "Isoform118550_227";
chr15	Mandalorion	exon	79212410	79212453	.	-	.	transcript_id "Isoform118550_227"; gene_id "Isoform118550_227.gene"; gene_name "Isoform118550_227";
chr15	Mandalorion	transcript	79170429	79205952	.	-	.	transcript_id "Isoform118551_840"; gene_id "Isoform118551_840.gene"; gene_name "Isoform118551_840";
chr15	Mandalorion	exon	79170429	79171095	.	-	.	transcript_id "Isoform118551_840"; gene_id "Isoform118551_840.gene"; gene_name "Isoform118551_840";
chr15	Mandalorion	CDS	79170954	79171095	.	-	.	transcript_id "Isoform118551_840"; gene_id "Isoform118551_840.gene"; gene_name "Isoform118551_840";
chr15	Mandalorion	stop_codon	79170951	79170953	.	-	.	transcript_id "Isoform118551_840"; gene_id "Isoform118551_840.gene"; gene_name "Isoform118551_840";
chr15	Mandalorion	exon	79171310	79171383	.	-	.	transcript_id "Isoform118551_840"; gene_id "Isoform118551_840.gene"; gene_name "Isoform118551_840";
chr15	Mandalorion	CDS	79171310	79171383	.	-	.	transcript_id "Isoform118551_840"; gene_id "Isoform118551_840.gene"; gene_name "Isoform118551_840";
chr15	Mandalorion	exon	79171816	79171983	.	-	.	transcript_id "Isoform118551_840"; gene_id "Isoform118551_840.gene"; gene_name "Isoform118551_840";
chr15	Mandalorion	CDS	79171816	79171983	.	-	.	transcript_id "Isoform118551_840"; gene_id "Isoform118551_840.gene"; gene_name "Isoform118551_840";
chr15	Mandalorion	exon	79173331	79173485	.	-	.	transcript_id "Isoform118551_840"; gene_id "Isoform118551_840.gene"; gene_name "Isoform118551_840";
chr15	Mandalorion	CDS	79173331	79173485	.	-	.	transcript_id "Isoform118551_840"; gene_id "Isoform118551_840.gene"; gene_name "Isoform118551_840";
chr15	Mandalorion	exon	79173779	79173915	.	-	.	transcript_id "Isoform118551_840"; gene_id "Isoform118551_840.gene"; gene_name "Isoform118551_840";
chr15	Mandalorion	CDS	79173779	79173915	.	-	.	transcript_id "Isoform118551_840"; gene_id "Isoform118551_840.gene"; gene_name "Isoform118551_840";
chr15	Mandalorion	exon	79181499	79181649	.	-	.	transcript_id "Isoform118551_840"; gene_id "Isoform118551_840.gene"; gene_name "Isoform118551_840";
chr15	Mandalorion	CDS	79181499	79181649	.	-	.	transcript_id "Isoform118551_840"; gene_id "Isoform118551_840.gene"; gene_name "Isoform118551_840";
chr15	Mandalorion	exon	79183232	79183395	.	-	.	transcript_id "Isoform118551_840"; gene_id "Isoform118551_840.gene"; gene_name "Isoform118551_840";
chr15	Mandalorion	CDS	79183232	79183395	.	-	.	transcript_id "Isoform118551_840"; gene_id "Isoform118551_840.gene"; gene_name "Isoform118551_840";
chr15	Mandalorion	exon	79186819	79186897	.	-	.	transcript_id "Isoform118551_840"; gene_id "Isoform118551_840.gene"; gene_name "Isoform118551_840";
chr15	Mandalorion	CDS	79186819	79186897	.	-	.	transcript_id "Isoform118551_840"; gene_id "Isoform118551_840.gene"; gene_name "Isoform118551_840";
chr15	Mandalorion	exon	79189903	79190011	.	-	.	transcript_id "Isoform118551_840"; gene_id "Isoform118551_840.gene"; gene_name "Isoform118551_840";
chr15	Mandalorion	CDS	79189903	79190011	.	-	.	transcript_id "Isoform118551_840"; gene_id "Isoform118551_840.gene"; gene_name "Isoform118551_840";
chr15	Mandalorion	exon	79190484	79190666	.	-	.	transcript_id "Isoform118551_840"; gene_id "Isoform118551_840.gene"; gene_name "Isoform118551_840";
chr15	Mandalorion	CDS	79190484	79190666	.	-	.	transcript_id "Isoform118551_840"; gene_id "Isoform118551_840.gene"; gene_name "Isoform118551_840";
chr15	Mandalorion	exon	79191513	79191609	.	-	.	transcript_id "Isoform118551_840"; gene_id "Isoform118551_840.gene"; gene_name "Isoform118551_840";
chr15	Mandalorion	CDS	79191513	79191609	.	-	.	transcript_id "Isoform118551_840"; gene_id "Isoform118551_840.gene"; gene_name "Isoform118551_840";
chr15	Mandalorion	exon	79192869	79193056	.	-	.	transcript_id "Isoform118551_840"; gene_id "Isoform118551_840.gene"; gene_name "Isoform118551_840";
chr15	Mandalorion	CDS	79192869	79193056	.	-	.	transcript_id "Isoform118551_840"; gene_id "Isoform118551_840.gene"; gene_name "Isoform118551_840";
chr15	Mandalorion	exon	79195994	79196177	.	-	.	transcript_id "Isoform118551_840"; gene_id "Isoform118551_840.gene"; gene_name "Isoform118551_840";
chr15	Mandalorion	CDS	79195994	79196177	.	-	.	transcript_id "Isoform118551_840"; gene_id "Isoform118551_840.gene"; gene_name "Isoform118551_840";
chr15	Mandalorion	exon	79197148	79197363	.	-	.	transcript_id "Isoform118551_840"; gene_id "Isoform118551_840.gene"; gene_name "Isoform118551_840";
chr15	Mandalorion	CDS	79197148	79197363	.	-	.	transcript_id "Isoform118551_840"; gene_id "Isoform118551_840.gene"; gene_name "Isoform118551_840";
chr15	Mandalorion	exon	79201961	79202210	.	-	.	transcript_id "Isoform118551_840"; gene_id "Isoform118551_840.gene"; gene_name "Isoform118551_840";
chr15	Mandalorion	start_codon	79202167	79202169	.	-	.	transcript_id "Isoform118551_840"; gene_id "Isoform118551_840.gene"; gene_name "Isoform118551_840";
chr15	Mandalorion	CDS	79201961	79202169	.	-	.	transcript_id "Isoform118551_840"; gene_id "Isoform118551_840.gene"; gene_name "Isoform118551_840";
chr15	Mandalorion	exon	79205920	79205952	.	-	.	transcript_id "Isoform118551_840"; gene_id "Isoform118551_840.gene"; gene_name "Isoform118551_840";
chr15	Mandalorion	transcript	79170429	79205976	.	-	.	transcript_id "Isoform118552_53"; gene_id "Isoform118552_53.gene"; gene_name "Isoform118552_53";
chr15	Mandalorion	exon	79170429	79171095	.	-	.	transcript_id "Isoform118552_53"; gene_id "Isoform118552_53.gene"; gene_name "Isoform118552_53";
chr15	Mandalorion	CDS	79170954	79171095	.	-	.	transcript_id "Isoform118552_53"; gene_id "Isoform118552_53.gene"; gene_name "Isoform118552_53";
chr15	Mandalorion	stop_codon	79170951	79170953	.	-	.	transcript_id "Isoform118552_53"; gene_id "Isoform118552_53.gene"; gene_name "Isoform118552_53";
chr15	Mandalorion	exon	79171310	79171383	.	-	.	transcript_id "Isoform118552_53"; gene_id "Isoform118552_53.gene"; gene_name "Isoform118552_53";
chr15	Mandalorion	CDS	79171310	79171383	.	-	.	transcript_id "Isoform118552_53"; gene_id "Isoform118552_53.gene"; gene_name "Isoform118552_53";
chr15	Mandalorion	exon	79171816	79171983	.	-	.	transcript_id "Isoform118552_53"; gene_id "Isoform118552_53.gene"; gene_name "Isoform118552_53";
chr15	Mandalorion	CDS	79171816	79171983	.	-	.	transcript_id "Isoform118552_53"; gene_id "Isoform118552_53.gene"; gene_name "Isoform118552_53";
chr15	Mandalorion	exon	79173331	79173485	.	-	.	transcript_id "Isoform118552_53"; gene_id "Isoform118552_53.gene"; gene_name "Isoform118552_53";
chr15	Mandalorion	CDS	79173331	79173485	.	-	.	transcript_id "Isoform118552_53"; gene_id "Isoform118552_53.gene"; gene_name "Isoform118552_53";
chr15	Mandalorion	exon	79173779	79173915	.	-	.	transcript_id "Isoform118552_53"; gene_id "Isoform118552_53.gene"; gene_name "Isoform118552_53";
chr15	Mandalorion	CDS	79173779	79173915	.	-	.	transcript_id "Isoform118552_53"; gene_id "Isoform118552_53.gene"; gene_name "Isoform118552_53";
chr15	Mandalorion	exon	79181499	79181649	.	-	.	transcript_id "Isoform118552_53"; gene_id "Isoform118552_53.gene"; gene_name "Isoform118552_53";
chr15	Mandalorion	CDS	79181499	79181649	.	-	.	transcript_id "Isoform118552_53"; gene_id "Isoform118552_53.gene"; gene_name "Isoform118552_53";
chr15	Mandalorion	exon	79183232	79183395	.	-	.	transcript_id "Isoform118552_53"; gene_id "Isoform118552_53.gene"; gene_name "Isoform118552_53";
chr15	Mandalorion	CDS	79183232	79183395	.	-	.	transcript_id "Isoform118552_53"; gene_id "Isoform118552_53.gene"; gene_name "Isoform118552_53";
chr15	Mandalorion	exon	79186819	79186897	.	-	.	transcript_id "Isoform118552_53"; gene_id "Isoform118552_53.gene"; gene_name "Isoform118552_53";
chr15	Mandalorion	CDS	79186819	79186897	.	-	.	transcript_id "Isoform118552_53"; gene_id "Isoform118552_53.gene"; gene_name "Isoform118552_53";
chr15	Mandalorion	exon	79189903	79190011	.	-	.	transcript_id "Isoform118552_53"; gene_id "Isoform118552_53.gene"; gene_name "Isoform118552_53";
chr15	Mandalorion	CDS	79189903	79190011	.	-	.	transcript_id "Isoform118552_53"; gene_id "Isoform118552_53.gene"; gene_name "Isoform118552_53";
chr15	Mandalorion	exon	79190484	79190666	.	-	.	transcript_id "Isoform118552_53"; gene_id "Isoform118552_53.gene"; gene_name "Isoform118552_53";
chr15	Mandalorion	CDS	79190484	79190666	.	-	.	transcript_id "Isoform118552_53"; gene_id "Isoform118552_53.gene"; gene_name "Isoform118552_53";
chr15	Mandalorion	exon	79191513	79191609	.	-	.	transcript_id "Isoform118552_53"; gene_id "Isoform118552_53.gene"; gene_name "Isoform118552_53";
chr15	Mandalorion	CDS	79191513	79191609	.	-	.	transcript_id "Isoform118552_53"; gene_id "Isoform118552_53.gene"; gene_name "Isoform118552_53";
chr15	Mandalorion	exon	79192869	79193056	.	-	.	transcript_id "Isoform118552_53"; gene_id "Isoform118552_53.gene"; gene_name "Isoform118552_53";
chr15	Mandalorion	CDS	79192869	79193056	.	-	.	transcript_id "Isoform118552_53"; gene_id "Isoform118552_53.gene"; gene_name "Isoform118552_53";
chr15	Mandalorion	exon	79195994	79196177	.	-	.	transcript_id "Isoform118552_53"; gene_id "Isoform118552_53.gene"; gene_name "Isoform118552_53";
chr15	Mandalorion	CDS	79195994	79196177	.	-	.	transcript_id "Isoform118552_53"; gene_id "Isoform118552_53.gene"; gene_name "Isoform118552_53";
chr15	Mandalorion	exon	79197148	79197363	.	-	.	transcript_id "Isoform118552_53"; gene_id "Isoform118552_53.gene"; gene_name "Isoform118552_53";
chr15	Mandalorion	CDS	79197148	79197363	.	-	.	transcript_id "Isoform118552_53"; gene_id "Isoform118552_53.gene"; gene_name "Isoform118552_53";
chr15	Mandalorion	exon	79201961	79202210	.	-	.	transcript_id "Isoform118552_53"; gene_id "Isoform118552_53.gene"; gene_name "Isoform118552_53";
chr15	Mandalorion	start_codon	79202167	79202169	.	-	.	transcript_id "Isoform118552_53"; gene_id "Isoform118552_53.gene"; gene_name "Isoform118552_53";
chr15	Mandalorion	CDS	79201961	79202169	.	-	.	transcript_id "Isoform118552_53"; gene_id "Isoform118552_53.gene"; gene_name "Isoform118552_53";
chr15	Mandalorion	exon	79205920	79205976	.	-	.	transcript_id "Isoform118552_53"; gene_id "Isoform118552_53.gene"; gene_name "Isoform118552_53";
chr15	Mandalorion	transcript	79170429	79212453	.	-	.	transcript_id "Isoform118578_48"; gene_id "Isoform118578_48.gene"; gene_name "Isoform118578_48";
chr15	Mandalorion	exon	79170429	79171095	.	-	.	transcript_id "Isoform118578_48"; gene_id "Isoform118578_48.gene"; gene_name "Isoform118578_48";
chr15	Mandalorion	CDS	79170954	79171095	.	-	.	transcript_id "Isoform118578_48"; gene_id "Isoform118578_48.gene"; gene_name "Isoform118578_48";
chr15	Mandalorion	stop_codon	79170951	79170953	.	-	.	transcript_id "Isoform118578_48"; gene_id "Isoform118578_48.gene"; gene_name "Isoform118578_48";
chr15	Mandalorion	exon	79171310	79171383	.	-	.	transcript_id "Isoform118578_48"; gene_id "Isoform118578_48.gene"; gene_name "Isoform118578_48";
chr15	Mandalorion	CDS	79171310	79171383	.	-	.	transcript_id "Isoform118578_48"; gene_id "Isoform118578_48.gene"; gene_name "Isoform118578_48";
chr15	Mandalorion	exon	79171816	79171983	.	-	.	transcript_id "Isoform118578_48"; gene_id "Isoform118578_48.gene"; gene_name "Isoform118578_48";
chr15	Mandalorion	CDS	79171816	79171983	.	-	.	transcript_id "Isoform118578_48"; gene_id "Isoform118578_48.gene"; gene_name "Isoform118578_48";
chr15	Mandalorion	exon	79173331	79173485	.	-	.	transcript_id "Isoform118578_48"; gene_id "Isoform118578_48.gene"; gene_name "Isoform118578_48";
chr15	Mandalorion	CDS	79173331	79173485	.	-	.	transcript_id "Isoform118578_48"; gene_id "Isoform118578_48.gene"; gene_name "Isoform118578_48";
chr15	Mandalorion	exon	79173779	79173915	.	-	.	transcript_id "Isoform118578_48"; gene_id "Isoform118578_48.gene"; gene_name "Isoform118578_48";
chr15	Mandalorion	CDS	79173779	79173915	.	-	.	transcript_id "Isoform118578_48"; gene_id "Isoform118578_48.gene"; gene_name "Isoform118578_48";
chr15	Mandalorion	exon	79181499	79181649	.	-	.	transcript_id "Isoform118578_48"; gene_id "Isoform118578_48.gene"; gene_name "Isoform118578_48";
chr15	Mandalorion	CDS	79181499	79181649	.	-	.	transcript_id "Isoform118578_48"; gene_id "Isoform118578_48.gene"; gene_name "Isoform118578_48";
chr15	Mandalorion	exon	79183232	79183395	.	-	.	transcript_id "Isoform118578_48"; gene_id "Isoform118578_48.gene"; gene_name "Isoform118578_48";
chr15	Mandalorion	CDS	79183232	79183395	.	-	.	transcript_id "Isoform118578_48"; gene_id "Isoform118578_48.gene"; gene_name "Isoform118578_48";
chr15	Mandalorion	exon	79186819	79186897	.	-	.	transcript_id "Isoform118578_48"; gene_id "Isoform118578_48.gene"; gene_name "Isoform118578_48";
chr15	Mandalorion	CDS	79186819	79186897	.	-	.	transcript_id "Isoform118578_48"; gene_id "Isoform118578_48.gene"; gene_name "Isoform118578_48";
chr15	Mandalorion	exon	79188505	79188669	.	-	.	transcript_id "Isoform118578_48"; gene_id "Isoform118578_48.gene"; gene_name "Isoform118578_48";
chr15	Mandalorion	CDS	79188505	79188669	.	-	.	transcript_id "Isoform118578_48"; gene_id "Isoform118578_48.gene"; gene_name "Isoform118578_48";
chr15	Mandalorion	exon	79189903	79190011	.	-	.	transcript_id "Isoform118578_48"; gene_id "Isoform118578_48.gene"; gene_name "Isoform118578_48";
chr15	Mandalorion	CDS	79189903	79190011	.	-	.	transcript_id "Isoform118578_48"; gene_id "Isoform118578_48.gene"; gene_name "Isoform118578_48";
chr15	Mandalorion	exon	79190484	79190666	.	-	.	transcript_id "Isoform118578_48"; gene_id "Isoform118578_48.gene"; gene_name "Isoform118578_48";
chr15	Mandalorion	CDS	79190484	79190666	.	-	.	transcript_id "Isoform118578_48"; gene_id "Isoform118578_48.gene"; gene_name "Isoform118578_48";
chr15	Mandalorion	exon	79191513	79191609	.	-	.	transcript_id "Isoform118578_48"; gene_id "Isoform118578_48.gene"; gene_name "Isoform118578_48";
chr15	Mandalorion	CDS	79191513	79191609	.	-	.	transcript_id "Isoform118578_48"; gene_id "Isoform118578_48.gene"; gene_name "Isoform118578_48";
chr15	Mandalorion	exon	79192869	79193056	.	-	.	transcript_id "Isoform118578_48"; gene_id "Isoform118578_48.gene"; gene_name "Isoform118578_48";
chr15	Mandalorion	CDS	79192869	79193056	.	-	.	transcript_id "Isoform118578_48"; gene_id "Isoform118578_48.gene"; gene_name "Isoform118578_48";
chr15	Mandalorion	exon	79195994	79196177	.	-	.	transcript_id "Isoform118578_48"; gene_id "Isoform118578_48.gene"; gene_name "Isoform118578_48";
chr15	Mandalorion	CDS	79195994	79196177	.	-	.	transcript_id "Isoform118578_48"; gene_id "Isoform118578_48.gene"; gene_name "Isoform118578_48";
chr15	Mandalorion	exon	79197148	79197363	.	-	.	transcript_id "Isoform118578_48"; gene_id "Isoform118578_48.gene"; gene_name "Isoform118578_48";
chr15	Mandalorion	CDS	79197148	79197363	.	-	.	transcript_id "Isoform118578_48"; gene_id "Isoform118578_48.gene"; gene_name "Isoform118578_48";
chr15	Mandalorion	exon	79201961	79202210	.	-	.	transcript_id "Isoform118578_48"; gene_id "Isoform118578_48.gene"; gene_name "Isoform118578_48";
chr15	Mandalorion	start_codon	79202167	79202169	.	-	.	transcript_id "Isoform118578_48"; gene_id "Isoform118578_48.gene"; gene_name "Isoform118578_48";
chr15	Mandalorion	CDS	79201961	79202169	.	-	.	transcript_id "Isoform118578_48"; gene_id "Isoform118578_48.gene"; gene_name "Isoform118578_48";
chr15	Mandalorion	exon	79212410	79212453	.	-	.	transcript_id "Isoform118578_48"; gene_id "Isoform118578_48.gene"; gene_name "Isoform118578_48";
chr15	Mandalorion	transcript	79170429	79205952	.	-	.	transcript_id "Isoform118579_78"; gene_id "Isoform118579_78.gene"; gene_name "Isoform118579_78";
chr15	Mandalorion	exon	79170429	79171095	.	-	.	transcript_id "Isoform118579_78"; gene_id "Isoform118579_78.gene"; gene_name "Isoform118579_78";
chr15	Mandalorion	CDS	79170954	79171095	.	-	.	transcript_id "Isoform118579_78"; gene_id "Isoform118579_78.gene"; gene_name "Isoform118579_78";
chr15	Mandalorion	stop_codon	79170951	79170953	.	-	.	transcript_id "Isoform118579_78"; gene_id "Isoform118579_78.gene"; gene_name "Isoform118579_78";
chr15	Mandalorion	exon	79171310	79171383	.	-	.	transcript_id "Isoform118579_78"; gene_id "Isoform118579_78.gene"; gene_name "Isoform118579_78";
chr15	Mandalorion	CDS	79171310	79171383	.	-	.	transcript_id "Isoform118579_78"; gene_id "Isoform118579_78.gene"; gene_name "Isoform118579_78";
chr15	Mandalorion	exon	79171816	79171983	.	-	.	transcript_id "Isoform118579_78"; gene_id "Isoform118579_78.gene"; gene_name "Isoform118579_78";
chr15	Mandalorion	CDS	79171816	79171983	.	-	.	transcript_id "Isoform118579_78"; gene_id "Isoform118579_78.gene"; gene_name "Isoform118579_78";
chr15	Mandalorion	exon	79173331	79173485	.	-	.	transcript_id "Isoform118579_78"; gene_id "Isoform118579_78.gene"; gene_name "Isoform118579_78";
chr15	Mandalorion	CDS	79173331	79173485	.	-	.	transcript_id "Isoform118579_78"; gene_id "Isoform118579_78.gene"; gene_name "Isoform118579_78";
chr15	Mandalorion	exon	79173779	79173915	.	-	.	transcript_id "Isoform118579_78"; gene_id "Isoform118579_78.gene"; gene_name "Isoform118579_78";
chr15	Mandalorion	CDS	79173779	79173915	.	-	.	transcript_id "Isoform118579_78"; gene_id "Isoform118579_78.gene"; gene_name "Isoform118579_78";
chr15	Mandalorion	exon	79181499	79181649	.	-	.	transcript_id "Isoform118579_78"; gene_id "Isoform118579_78.gene"; gene_name "Isoform118579_78";
chr15	Mandalorion	CDS	79181499	79181649	.	-	.	transcript_id "Isoform118579_78"; gene_id "Isoform118579_78.gene"; gene_name "Isoform118579_78";
chr15	Mandalorion	exon	79183232	79183395	.	-	.	transcript_id "Isoform118579_78"; gene_id "Isoform118579_78.gene"; gene_name "Isoform118579_78";
chr15	Mandalorion	CDS	79183232	79183395	.	-	.	transcript_id "Isoform118579_78"; gene_id "Isoform118579_78.gene"; gene_name "Isoform118579_78";
chr15	Mandalorion	exon	79186819	79186897	.	-	.	transcript_id "Isoform118579_78"; gene_id "Isoform118579_78.gene"; gene_name "Isoform118579_78";
chr15	Mandalorion	CDS	79186819	79186897	.	-	.	transcript_id "Isoform118579_78"; gene_id "Isoform118579_78.gene"; gene_name "Isoform118579_78";
chr15	Mandalorion	exon	79188505	79188669	.	-	.	transcript_id "Isoform118579_78"; gene_id "Isoform118579_78.gene"; gene_name "Isoform118579_78";
chr15	Mandalorion	CDS	79188505	79188669	.	-	.	transcript_id "Isoform118579_78"; gene_id "Isoform118579_78.gene"; gene_name "Isoform118579_78";
chr15	Mandalorion	exon	79189903	79190011	.	-	.	transcript_id "Isoform118579_78"; gene_id "Isoform118579_78.gene"; gene_name "Isoform118579_78";
chr15	Mandalorion	CDS	79189903	79190011	.	-	.	transcript_id "Isoform118579_78"; gene_id "Isoform118579_78.gene"; gene_name "Isoform118579_78";
chr15	Mandalorion	exon	79190484	79190666	.	-	.	transcript_id "Isoform118579_78"; gene_id "Isoform118579_78.gene"; gene_name "Isoform118579_78";
chr15	Mandalorion	CDS	79190484	79190666	.	-	.	transcript_id "Isoform118579_78"; gene_id "Isoform118579_78.gene"; gene_name "Isoform118579_78";
chr15	Mandalorion	exon	79191513	79191609	.	-	.	transcript_id "Isoform118579_78"; gene_id "Isoform118579_78.gene"; gene_name "Isoform118579_78";
chr15	Mandalorion	CDS	79191513	79191609	.	-	.	transcript_id "Isoform118579_78"; gene_id "Isoform118579_78.gene"; gene_name "Isoform118579_78";
chr15	Mandalorion	exon	79192869	79193056	.	-	.	transcript_id "Isoform118579_78"; gene_id "Isoform118579_78.gene"; gene_name "Isoform118579_78";
chr15	Mandalorion	CDS	79192869	79193056	.	-	.	transcript_id "Isoform118579_78"; gene_id "Isoform118579_78.gene"; gene_name "Isoform118579_78";
chr15	Mandalorion	exon	79195994	79196177	.	-	.	transcript_id "Isoform118579_78"; gene_id "Isoform118579_78.gene"; gene_name "Isoform118579_78";
chr15	Mandalorion	CDS	79195994	79196177	.	-	.	transcript_id "Isoform118579_78"; gene_id "Isoform118579_78.gene"; gene_name "Isoform118579_78";
chr15	Mandalorion	exon	79197148	79197363	.	-	.	transcript_id "Isoform118579_78"; gene_id "Isoform118579_78.gene"; gene_name "Isoform118579_78";
chr15	Mandalorion	CDS	79197148	79197363	.	-	.	transcript_id "Isoform118579_78"; gene_id "Isoform118579_78.gene"; gene_name "Isoform118579_78";
chr15	Mandalorion	exon	79201961	79202210	.	-	.	transcript_id "Isoform118579_78"; gene_id "Isoform118579_78.gene"; gene_name "Isoform118579_78";
chr15	Mandalorion	start_codon	79202167	79202169	.	-	.	transcript_id "Isoform118579_78"; gene_id "Isoform118579_78.gene"; gene_name "Isoform118579_78";
chr15	Mandalorion	CDS	79201961	79202169	.	-	.	transcript_id "Isoform118579_78"; gene_id "Isoform118579_78.gene"; gene_name "Isoform118579_78";
chr15	Mandalorion	exon	79205920	79205952	.	-	.	transcript_id "Isoform118579_78"; gene_id "Isoform118579_78.gene"; gene_name "Isoform118579_78";
chr15	Mandalorion	transcript	79231739	79243275	.	+	.	transcript_id "Isoform118583_6"; gene_id "Isoform118583_6.gene"; gene_name "Isoform118583_6";
chr15	Mandalorion	exon	79231739	79231954	.	+	.	transcript_id "Isoform118583_6"; gene_id "Isoform118583_6.gene"; gene_name "Isoform118583_6";
chr15	Mandalorion	exon	79241167	79241233	.	+	.	transcript_id "Isoform118583_6"; gene_id "Isoform118583_6.gene"; gene_name "Isoform118583_6";
chr15	Mandalorion	start_codon	79241198	79241200	.	+	.	transcript_id "Isoform118583_6"; gene_id "Isoform118583_6.gene"; gene_name "Isoform118583_6";
chr15	Mandalorion	CDS	79241198	79241233	.	+	.	transcript_id "Isoform118583_6"; gene_id "Isoform118583_6.gene"; gene_name "Isoform118583_6";
chr15	Mandalorion	exon	79241621	79243275	.	+	.	transcript_id "Isoform118583_6"; gene_id "Isoform118583_6.gene"; gene_name "Isoform118583_6";
chr15	Mandalorion	CDS	79241621	79242052	.	+	.	transcript_id "Isoform118583_6"; gene_id "Isoform118583_6.gene"; gene_name "Isoform118583_6";
chr15	Mandalorion	stop_codon	79242053	79242055	.	+	.	transcript_id "Isoform118583_6"; gene_id "Isoform118583_6.gene"; gene_name "Isoform118583_6";
chr15	Mandalorion	transcript	79232196	79243272	.	+	.	transcript_id "Isoform118586_5"; gene_id "Isoform118586_5.gene"; gene_name "Isoform118586_5";
chr15	Mandalorion	exon	79232196	79232446	.	+	.	transcript_id "Isoform118586_5"; gene_id "Isoform118586_5.gene"; gene_name "Isoform118586_5";
chr15	Mandalorion	exon	79241167	79241233	.	+	.	transcript_id "Isoform118586_5"; gene_id "Isoform118586_5.gene"; gene_name "Isoform118586_5";
chr15	Mandalorion	start_codon	79241198	79241200	.	+	.	transcript_id "Isoform118586_5"; gene_id "Isoform118586_5.gene"; gene_name "Isoform118586_5";
chr15	Mandalorion	CDS	79241198	79241233	.	+	.	transcript_id "Isoform118586_5"; gene_id "Isoform118586_5.gene"; gene_name "Isoform118586_5";
chr15	Mandalorion	exon	79241621	79243272	.	+	.	transcript_id "Isoform118586_5"; gene_id "Isoform118586_5.gene"; gene_name "Isoform118586_5";
chr15	Mandalorion	CDS	79241621	79242052	.	+	.	transcript_id "Isoform118586_5"; gene_id "Isoform118586_5.gene"; gene_name "Isoform118586_5";
chr15	Mandalorion	stop_codon	79242053	79242055	.	+	.	transcript_id "Isoform118586_5"; gene_id "Isoform118586_5.gene"; gene_name "Isoform118586_5";
chr15	Mandalorion	transcript	79286192	79287499	.	-	.	transcript_id "Isoform118590_18"; gene_id "Isoform118590_18.gene"; gene_name "Isoform118590_18";
chr15	Mandalorion	exon	79286192	79287499	.	-	.	transcript_id "Isoform118590_18"; gene_id "Isoform118590_18.gene"; gene_name "Isoform118590_18";
chr15	Mandalorion	transcript	79211827	79212915	.	+	.	transcript_id "Isoform118592_4"; gene_id "Isoform118592_4.gene"; gene_name "Isoform118592_4";
chr15	Mandalorion	exon	79211827	79212915	.	+	.	transcript_id "Isoform118592_4"; gene_id "Isoform118592_4.gene"; gene_name "Isoform118592_4";
chr15	Mandalorion	transcript	79241083	79241995	.	-	.	transcript_id "Isoform118598_28"; gene_id "Isoform118598_28.gene"; gene_name "Isoform118598_28";
chr15	Mandalorion	exon	79241083	79241995	.	-	.	transcript_id "Isoform118598_28"; gene_id "Isoform118598_28.gene"; gene_name "Isoform118598_28";
chr15	Mandalorion	transcript	79302066	79326262	.	-	.	transcript_id "Isoform118609_5"; gene_id "Isoform118609_5.gene"; gene_name "Isoform118609_5";
chr15	Mandalorion	exon	79302066	79303387	.	-	.	transcript_id "Isoform118609_5"; gene_id "Isoform118609_5.gene"; gene_name "Isoform118609_5";
chr15	Mandalorion	exon	79304105	79304168	.	-	.	transcript_id "Isoform118609_5"; gene_id "Isoform118609_5.gene"; gene_name "Isoform118609_5";
chr15	Mandalorion	CDS	79304139	79304168	.	-	.	transcript_id "Isoform118609_5"; gene_id "Isoform118609_5.gene"; gene_name "Isoform118609_5";
chr15	Mandalorion	stop_codon	79304136	79304138	.	-	.	transcript_id "Isoform118609_5"; gene_id "Isoform118609_5.gene"; gene_name "Isoform118609_5";
chr15	Mandalorion	exon	79304784	79304923	.	-	.	transcript_id "Isoform118609_5"; gene_id "Isoform118609_5.gene"; gene_name "Isoform118609_5";
chr15	Mandalorion	CDS	79304784	79304923	.	-	.	transcript_id "Isoform118609_5"; gene_id "Isoform118609_5.gene"; gene_name "Isoform118609_5";
chr15	Mandalorion	exon	79305018	79305210	.	-	.	transcript_id "Isoform118609_5"; gene_id "Isoform118609_5.gene"; gene_name "Isoform118609_5";
chr15	Mandalorion	CDS	79305018	79305210	.	-	.	transcript_id "Isoform118609_5"; gene_id "Isoform118609_5.gene"; gene_name "Isoform118609_5";
chr15	Mandalorion	exon	79309040	79309188	.	-	.	transcript_id "Isoform118609_5"; gene_id "Isoform118609_5.gene"; gene_name "Isoform118609_5";
chr15	Mandalorion	CDS	79309040	79309188	.	-	.	transcript_id "Isoform118609_5"; gene_id "Isoform118609_5.gene"; gene_name "Isoform118609_5";
chr15	Mandalorion	exon	79309700	79309870	.	-	.	transcript_id "Isoform118609_5"; gene_id "Isoform118609_5.gene"; gene_name "Isoform118609_5";
chr15	Mandalorion	CDS	79309700	79309870	.	-	.	transcript_id "Isoform118609_5"; gene_id "Isoform118609_5.gene"; gene_name "Isoform118609_5";
chr15	Mandalorion	exon	79310459	79310687	.	-	.	transcript_id "Isoform118609_5"; gene_id "Isoform118609_5.gene"; gene_name "Isoform118609_5";
chr15	Mandalorion	CDS	79310459	79310687	.	-	.	transcript_id "Isoform118609_5"; gene_id "Isoform118609_5.gene"; gene_name "Isoform118609_5";
chr15	Mandalorion	exon	79313912	79314060	.	-	.	transcript_id "Isoform118609_5"; gene_id "Isoform118609_5.gene"; gene_name "Isoform118609_5";
chr15	Mandalorion	CDS	79313912	79314060	.	-	.	transcript_id "Isoform118609_5"; gene_id "Isoform118609_5.gene"; gene_name "Isoform118609_5";
chr15	Mandalorion	exon	79314255	79314365	.	-	.	transcript_id "Isoform118609_5"; gene_id "Isoform118609_5.gene"; gene_name "Isoform118609_5";
chr15	Mandalorion	CDS	79314255	79314365	.	-	.	transcript_id "Isoform118609_5"; gene_id "Isoform118609_5.gene"; gene_name "Isoform118609_5";
chr15	Mandalorion	exon	79322972	79323055	.	-	.	transcript_id "Isoform118609_5"; gene_id "Isoform118609_5.gene"; gene_name "Isoform118609_5";
chr15	Mandalorion	start_codon	79323045	79323047	.	-	.	transcript_id "Isoform118609_5"; gene_id "Isoform118609_5.gene"; gene_name "Isoform118609_5";
chr15	Mandalorion	CDS	79322972	79323047	.	-	.	transcript_id "Isoform118609_5"; gene_id "Isoform118609_5.gene"; gene_name "Isoform118609_5";
chr15	Mandalorion	exon	79326128	79326262	.	-	.	transcript_id "Isoform118609_5"; gene_id "Isoform118609_5.gene"; gene_name "Isoform118609_5";
chr15	Mandalorion	transcript	79302058	79326317	.	-	.	transcript_id "Isoform118617_9"; gene_id "Isoform118617_9.gene"; gene_name "Isoform118617_9";
chr15	Mandalorion	exon	79302058	79303387	.	-	.	transcript_id "Isoform118617_9"; gene_id "Isoform118617_9.gene"; gene_name "Isoform118617_9";
chr15	Mandalorion	exon	79304105	79304168	.	-	.	transcript_id "Isoform118617_9"; gene_id "Isoform118617_9.gene"; gene_name "Isoform118617_9";
chr15	Mandalorion	CDS	79304139	79304168	.	-	.	transcript_id "Isoform118617_9"; gene_id "Isoform118617_9.gene"; gene_name "Isoform118617_9";
chr15	Mandalorion	stop_codon	79304136	79304138	.	-	.	transcript_id "Isoform118617_9"; gene_id "Isoform118617_9.gene"; gene_name "Isoform118617_9";
chr15	Mandalorion	exon	79304784	79304923	.	-	.	transcript_id "Isoform118617_9"; gene_id "Isoform118617_9.gene"; gene_name "Isoform118617_9";
chr15	Mandalorion	CDS	79304784	79304923	.	-	.	transcript_id "Isoform118617_9"; gene_id "Isoform118617_9.gene"; gene_name "Isoform118617_9";
chr15	Mandalorion	exon	79305018	79305210	.	-	.	transcript_id "Isoform118617_9"; gene_id "Isoform118617_9.gene"; gene_name "Isoform118617_9";
chr15	Mandalorion	CDS	79305018	79305210	.	-	.	transcript_id "Isoform118617_9"; gene_id "Isoform118617_9.gene"; gene_name "Isoform118617_9";
chr15	Mandalorion	exon	79309040	79309188	.	-	.	transcript_id "Isoform118617_9"; gene_id "Isoform118617_9.gene"; gene_name "Isoform118617_9";
chr15	Mandalorion	CDS	79309040	79309188	.	-	.	transcript_id "Isoform118617_9"; gene_id "Isoform118617_9.gene"; gene_name "Isoform118617_9";
chr15	Mandalorion	exon	79309700	79309870	.	-	.	transcript_id "Isoform118617_9"; gene_id "Isoform118617_9.gene"; gene_name "Isoform118617_9";
chr15	Mandalorion	CDS	79309700	79309870	.	-	.	transcript_id "Isoform118617_9"; gene_id "Isoform118617_9.gene"; gene_name "Isoform118617_9";
chr15	Mandalorion	exon	79310459	79310687	.	-	.	transcript_id "Isoform118617_9"; gene_id "Isoform118617_9.gene"; gene_name "Isoform118617_9";
chr15	Mandalorion	CDS	79310459	79310687	.	-	.	transcript_id "Isoform118617_9"; gene_id "Isoform118617_9.gene"; gene_name "Isoform118617_9";
chr15	Mandalorion	exon	79313912	79314060	.	-	.	transcript_id "Isoform118617_9"; gene_id "Isoform118617_9.gene"; gene_name "Isoform118617_9";
chr15	Mandalorion	CDS	79313912	79314060	.	-	.	transcript_id "Isoform118617_9"; gene_id "Isoform118617_9.gene"; gene_name "Isoform118617_9";
chr15	Mandalorion	exon	79314255	79314365	.	-	.	transcript_id "Isoform118617_9"; gene_id "Isoform118617_9.gene"; gene_name "Isoform118617_9";
chr15	Mandalorion	CDS	79314255	79314365	.	-	.	transcript_id "Isoform118617_9"; gene_id "Isoform118617_9.gene"; gene_name "Isoform118617_9";
chr15	Mandalorion	exon	79322972	79323059	.	-	.	transcript_id "Isoform118617_9"; gene_id "Isoform118617_9.gene"; gene_name "Isoform118617_9";
chr15	Mandalorion	start_codon	79323045	79323047	.	-	.	transcript_id "Isoform118617_9"; gene_id "Isoform118617_9.gene"; gene_name "Isoform118617_9";
chr15	Mandalorion	CDS	79322972	79323047	.	-	.	transcript_id "Isoform118617_9"; gene_id "Isoform118617_9.gene"; gene_name "Isoform118617_9";
chr15	Mandalorion	exon	79326293	79326317	.	-	.	transcript_id "Isoform118617_9"; gene_id "Isoform118617_9.gene"; gene_name "Isoform118617_9";
chr15	Mandalorion	transcript	79302060	79339786	.	-	.	transcript_id "Isoform118618_3"; gene_id "Isoform118618_3.gene"; gene_name "Isoform118618_3";
chr15	Mandalorion	exon	79302060	79303387	.	-	.	transcript_id "Isoform118618_3"; gene_id "Isoform118618_3.gene"; gene_name "Isoform118618_3";
chr15	Mandalorion	exon	79304105	79304168	.	-	.	transcript_id "Isoform118618_3"; gene_id "Isoform118618_3.gene"; gene_name "Isoform118618_3";
chr15	Mandalorion	CDS	79304139	79304168	.	-	.	transcript_id "Isoform118618_3"; gene_id "Isoform118618_3.gene"; gene_name "Isoform118618_3";
chr15	Mandalorion	stop_codon	79304136	79304138	.	-	.	transcript_id "Isoform118618_3"; gene_id "Isoform118618_3.gene"; gene_name "Isoform118618_3";
chr15	Mandalorion	exon	79304784	79304923	.	-	.	transcript_id "Isoform118618_3"; gene_id "Isoform118618_3.gene"; gene_name "Isoform118618_3";
chr15	Mandalorion	CDS	79304784	79304923	.	-	.	transcript_id "Isoform118618_3"; gene_id "Isoform118618_3.gene"; gene_name "Isoform118618_3";
chr15	Mandalorion	exon	79305018	79305210	.	-	.	transcript_id "Isoform118618_3"; gene_id "Isoform118618_3.gene"; gene_name "Isoform118618_3";
chr15	Mandalorion	CDS	79305018	79305210	.	-	.	transcript_id "Isoform118618_3"; gene_id "Isoform118618_3.gene"; gene_name "Isoform118618_3";
chr15	Mandalorion	exon	79309040	79309188	.	-	.	transcript_id "Isoform118618_3"; gene_id "Isoform118618_3.gene"; gene_name "Isoform118618_3";
chr15	Mandalorion	CDS	79309040	79309188	.	-	.	transcript_id "Isoform118618_3"; gene_id "Isoform118618_3.gene"; gene_name "Isoform118618_3";
chr15	Mandalorion	exon	79309700	79309870	.	-	.	transcript_id "Isoform118618_3"; gene_id "Isoform118618_3.gene"; gene_name "Isoform118618_3";
chr15	Mandalorion	CDS	79309700	79309870	.	-	.	transcript_id "Isoform118618_3"; gene_id "Isoform118618_3.gene"; gene_name "Isoform118618_3";
chr15	Mandalorion	exon	79310459	79310687	.	-	.	transcript_id "Isoform118618_3"; gene_id "Isoform118618_3.gene"; gene_name "Isoform118618_3";
chr15	Mandalorion	CDS	79310459	79310687	.	-	.	transcript_id "Isoform118618_3"; gene_id "Isoform118618_3.gene"; gene_name "Isoform118618_3";
chr15	Mandalorion	exon	79313912	79314060	.	-	.	transcript_id "Isoform118618_3"; gene_id "Isoform118618_3.gene"; gene_name "Isoform118618_3";
chr15	Mandalorion	CDS	79313912	79314060	.	-	.	transcript_id "Isoform118618_3"; gene_id "Isoform118618_3.gene"; gene_name "Isoform118618_3";
chr15	Mandalorion	exon	79314255	79314365	.	-	.	transcript_id "Isoform118618_3"; gene_id "Isoform118618_3.gene"; gene_name "Isoform118618_3";
chr15	Mandalorion	CDS	79314255	79314365	.	-	.	transcript_id "Isoform118618_3"; gene_id "Isoform118618_3.gene"; gene_name "Isoform118618_3";
chr15	Mandalorion	exon	79322972	79323059	.	-	.	transcript_id "Isoform118618_3"; gene_id "Isoform118618_3.gene"; gene_name "Isoform118618_3";
chr15	Mandalorion	start_codon	79323045	79323047	.	-	.	transcript_id "Isoform118618_3"; gene_id "Isoform118618_3.gene"; gene_name "Isoform118618_3";
chr15	Mandalorion	CDS	79322972	79323047	.	-	.	transcript_id "Isoform118618_3"; gene_id "Isoform118618_3.gene"; gene_name "Isoform118618_3";
chr15	Mandalorion	exon	79339691	79339786	.	-	.	transcript_id "Isoform118618_3"; gene_id "Isoform118618_3.gene"; gene_name "Isoform118618_3";
chr15	Mandalorion	transcript	79306681	79326283	.	-	.	transcript_id "Isoform118620_16"; gene_id "Isoform118620_16.gene"; gene_name "Isoform118620_16";
chr15	Mandalorion	exon	79306681	79308255	.	-	.	transcript_id "Isoform118620_16"; gene_id "Isoform118620_16.gene"; gene_name "Isoform118620_16";
chr15	Mandalorion	CDS	79308141	79308255	.	-	.	transcript_id "Isoform118620_16"; gene_id "Isoform118620_16.gene"; gene_name "Isoform118620_16";
chr15	Mandalorion	stop_codon	79308138	79308140	.	-	.	transcript_id "Isoform118620_16"; gene_id "Isoform118620_16.gene"; gene_name "Isoform118620_16";
chr15	Mandalorion	exon	79308352	79308455	.	-	.	transcript_id "Isoform118620_16"; gene_id "Isoform118620_16.gene"; gene_name "Isoform118620_16";
chr15	Mandalorion	CDS	79308352	79308455	.	-	.	transcript_id "Isoform118620_16"; gene_id "Isoform118620_16.gene"; gene_name "Isoform118620_16";
chr15	Mandalorion	exon	79309040	79309188	.	-	.	transcript_id "Isoform118620_16"; gene_id "Isoform118620_16.gene"; gene_name "Isoform118620_16";
chr15	Mandalorion	CDS	79309040	79309188	.	-	.	transcript_id "Isoform118620_16"; gene_id "Isoform118620_16.gene"; gene_name "Isoform118620_16";
chr15	Mandalorion	exon	79309700	79309870	.	-	.	transcript_id "Isoform118620_16"; gene_id "Isoform118620_16.gene"; gene_name "Isoform118620_16";
chr15	Mandalorion	CDS	79309700	79309870	.	-	.	transcript_id "Isoform118620_16"; gene_id "Isoform118620_16.gene"; gene_name "Isoform118620_16";
chr15	Mandalorion	exon	79310459	79310687	.	-	.	transcript_id "Isoform118620_16"; gene_id "Isoform118620_16.gene"; gene_name "Isoform118620_16";
chr15	Mandalorion	CDS	79310459	79310687	.	-	.	transcript_id "Isoform118620_16"; gene_id "Isoform118620_16.gene"; gene_name "Isoform118620_16";
chr15	Mandalorion	exon	79313912	79314060	.	-	.	transcript_id "Isoform118620_16"; gene_id "Isoform118620_16.gene"; gene_name "Isoform118620_16";
chr15	Mandalorion	CDS	79313912	79314060	.	-	.	transcript_id "Isoform118620_16"; gene_id "Isoform118620_16.gene"; gene_name "Isoform118620_16";
chr15	Mandalorion	exon	79314255	79314365	.	-	.	transcript_id "Isoform118620_16"; gene_id "Isoform118620_16.gene"; gene_name "Isoform118620_16";
chr15	Mandalorion	CDS	79314255	79314365	.	-	.	transcript_id "Isoform118620_16"; gene_id "Isoform118620_16.gene"; gene_name "Isoform118620_16";
chr15	Mandalorion	exon	79322972	79323059	.	-	.	transcript_id "Isoform118620_16"; gene_id "Isoform118620_16.gene"; gene_name "Isoform118620_16";
chr15	Mandalorion	start_codon	79323045	79323047	.	-	.	transcript_id "Isoform118620_16"; gene_id "Isoform118620_16.gene"; gene_name "Isoform118620_16";
chr15	Mandalorion	CDS	79322972	79323047	.	-	.	transcript_id "Isoform118620_16"; gene_id "Isoform118620_16.gene"; gene_name "Isoform118620_16";
chr15	Mandalorion	exon	79326128	79326283	.	-	.	transcript_id "Isoform118620_16"; gene_id "Isoform118620_16.gene"; gene_name "Isoform118620_16";
chr15	Mandalorion	transcript	79307844	79326320	.	-	.	transcript_id "Isoform118625_4"; gene_id "Isoform118625_4.gene"; gene_name "Isoform118625_4";
chr15	Mandalorion	exon	79307844	79308255	.	-	.	transcript_id "Isoform118625_4"; gene_id "Isoform118625_4.gene"; gene_name "Isoform118625_4";
chr15	Mandalorion	CDS	79308141	79308255	.	-	.	transcript_id "Isoform118625_4"; gene_id "Isoform118625_4.gene"; gene_name "Isoform118625_4";
chr15	Mandalorion	stop_codon	79308138	79308140	.	-	.	transcript_id "Isoform118625_4"; gene_id "Isoform118625_4.gene"; gene_name "Isoform118625_4";
chr15	Mandalorion	exon	79308352	79308455	.	-	.	transcript_id "Isoform118625_4"; gene_id "Isoform118625_4.gene"; gene_name "Isoform118625_4";
chr15	Mandalorion	CDS	79308352	79308455	.	-	.	transcript_id "Isoform118625_4"; gene_id "Isoform118625_4.gene"; gene_name "Isoform118625_4";
chr15	Mandalorion	exon	79309040	79309188	.	-	.	transcript_id "Isoform118625_4"; gene_id "Isoform118625_4.gene"; gene_name "Isoform118625_4";
chr15	Mandalorion	CDS	79309040	79309188	.	-	.	transcript_id "Isoform118625_4"; gene_id "Isoform118625_4.gene"; gene_name "Isoform118625_4";
chr15	Mandalorion	exon	79309700	79309870	.	-	.	transcript_id "Isoform118625_4"; gene_id "Isoform118625_4.gene"; gene_name "Isoform118625_4";
chr15	Mandalorion	CDS	79309700	79309870	.	-	.	transcript_id "Isoform118625_4"; gene_id "Isoform118625_4.gene"; gene_name "Isoform118625_4";
chr15	Mandalorion	exon	79310459	79310687	.	-	.	transcript_id "Isoform118625_4"; gene_id "Isoform118625_4.gene"; gene_name "Isoform118625_4";
chr15	Mandalorion	CDS	79310459	79310687	.	-	.	transcript_id "Isoform118625_4"; gene_id "Isoform118625_4.gene"; gene_name "Isoform118625_4";
chr15	Mandalorion	exon	79313912	79314060	.	-	.	transcript_id "Isoform118625_4"; gene_id "Isoform118625_4.gene"; gene_name "Isoform118625_4";
chr15	Mandalorion	CDS	79313912	79314060	.	-	.	transcript_id "Isoform118625_4"; gene_id "Isoform118625_4.gene"; gene_name "Isoform118625_4";
chr15	Mandalorion	exon	79314255	79314365	.	-	.	transcript_id "Isoform118625_4"; gene_id "Isoform118625_4.gene"; gene_name "Isoform118625_4";
chr15	Mandalorion	CDS	79314255	79314365	.	-	.	transcript_id "Isoform118625_4"; gene_id "Isoform118625_4.gene"; gene_name "Isoform118625_4";
chr15	Mandalorion	exon	79322972	79323059	.	-	.	transcript_id "Isoform118625_4"; gene_id "Isoform118625_4.gene"; gene_name "Isoform118625_4";
chr15	Mandalorion	start_codon	79323045	79323047	.	-	.	transcript_id "Isoform118625_4"; gene_id "Isoform118625_4.gene"; gene_name "Isoform118625_4";
chr15	Mandalorion	CDS	79322972	79323047	.	-	.	transcript_id "Isoform118625_4"; gene_id "Isoform118625_4.gene"; gene_name "Isoform118625_4";
chr15	Mandalorion	exon	79326293	79326320	.	-	.	transcript_id "Isoform118625_4"; gene_id "Isoform118625_4.gene"; gene_name "Isoform118625_4";
chr15	Mandalorion	transcript	79306683	79326261	.	-	.	transcript_id "Isoform118626_3"; gene_id "Isoform118626_3.gene"; gene_name "Isoform118626_3";
chr15	Mandalorion	exon	79306683	79308255	.	-	.	transcript_id "Isoform118626_3"; gene_id "Isoform118626_3.gene"; gene_name "Isoform118626_3";
chr15	Mandalorion	exon	79308352	79309188	.	-	.	transcript_id "Isoform118626_3"; gene_id "Isoform118626_3.gene"; gene_name "Isoform118626_3";
chr15	Mandalorion	CDS	79308566	79309188	.	-	.	transcript_id "Isoform118626_3"; gene_id "Isoform118626_3.gene"; gene_name "Isoform118626_3";
chr15	Mandalorion	stop_codon	79308563	79308565	.	-	.	transcript_id "Isoform118626_3"; gene_id "Isoform118626_3.gene"; gene_name "Isoform118626_3";
chr15	Mandalorion	exon	79309700	79309870	.	-	.	transcript_id "Isoform118626_3"; gene_id "Isoform118626_3.gene"; gene_name "Isoform118626_3";
chr15	Mandalorion	CDS	79309700	79309870	.	-	.	transcript_id "Isoform118626_3"; gene_id "Isoform118626_3.gene"; gene_name "Isoform118626_3";
chr15	Mandalorion	exon	79310459	79310687	.	-	.	transcript_id "Isoform118626_3"; gene_id "Isoform118626_3.gene"; gene_name "Isoform118626_3";
chr15	Mandalorion	CDS	79310459	79310687	.	-	.	transcript_id "Isoform118626_3"; gene_id "Isoform118626_3.gene"; gene_name "Isoform118626_3";
chr15	Mandalorion	exon	79313912	79314060	.	-	.	transcript_id "Isoform118626_3"; gene_id "Isoform118626_3.gene"; gene_name "Isoform118626_3";
chr15	Mandalorion	CDS	79313912	79314060	.	-	.	transcript_id "Isoform118626_3"; gene_id "Isoform118626_3.gene"; gene_name "Isoform118626_3";
chr15	Mandalorion	exon	79314255	79314365	.	-	.	transcript_id "Isoform118626_3"; gene_id "Isoform118626_3.gene"; gene_name "Isoform118626_3";
chr15	Mandalorion	CDS	79314255	79314365	.	-	.	transcript_id "Isoform118626_3"; gene_id "Isoform118626_3.gene"; gene_name "Isoform118626_3";
chr15	Mandalorion	exon	79322972	79323059	.	-	.	transcript_id "Isoform118626_3"; gene_id "Isoform118626_3.gene"; gene_name "Isoform118626_3";
chr15	Mandalorion	start_codon	79323045	79323047	.	-	.	transcript_id "Isoform118626_3"; gene_id "Isoform118626_3.gene"; gene_name "Isoform118626_3";
chr15	Mandalorion	CDS	79322972	79323047	.	-	.	transcript_id "Isoform118626_3"; gene_id "Isoform118626_3.gene"; gene_name "Isoform118626_3";
chr15	Mandalorion	exon	79326128	79326261	.	-	.	transcript_id "Isoform118626_3"; gene_id "Isoform118626_3.gene"; gene_name "Isoform118626_3";
chr15	Mandalorion	transcript	79306687	79326047	.	-	.	transcript_id "Isoform118628_4"; gene_id "Isoform118628_4.gene"; gene_name "Isoform118628_4";
chr15	Mandalorion	exon	79306687	79309188	.	-	.	transcript_id "Isoform118628_4"; gene_id "Isoform118628_4.gene"; gene_name "Isoform118628_4";
chr15	Mandalorion	CDS	79308566	79309188	.	-	.	transcript_id "Isoform118628_4"; gene_id "Isoform118628_4.gene"; gene_name "Isoform118628_4";
chr15	Mandalorion	stop_codon	79308563	79308565	.	-	.	transcript_id "Isoform118628_4"; gene_id "Isoform118628_4.gene"; gene_name "Isoform118628_4";
chr15	Mandalorion	exon	79309700	79309870	.	-	.	transcript_id "Isoform118628_4"; gene_id "Isoform118628_4.gene"; gene_name "Isoform118628_4";
chr15	Mandalorion	CDS	79309700	79309870	.	-	.	transcript_id "Isoform118628_4"; gene_id "Isoform118628_4.gene"; gene_name "Isoform118628_4";
chr15	Mandalorion	exon	79310459	79310687	.	-	.	transcript_id "Isoform118628_4"; gene_id "Isoform118628_4.gene"; gene_name "Isoform118628_4";
chr15	Mandalorion	CDS	79310459	79310687	.	-	.	transcript_id "Isoform118628_4"; gene_id "Isoform118628_4.gene"; gene_name "Isoform118628_4";
chr15	Mandalorion	exon	79313912	79314060	.	-	.	transcript_id "Isoform118628_4"; gene_id "Isoform118628_4.gene"; gene_name "Isoform118628_4";
chr15	Mandalorion	CDS	79313912	79314060	.	-	.	transcript_id "Isoform118628_4"; gene_id "Isoform118628_4.gene"; gene_name "Isoform118628_4";
chr15	Mandalorion	exon	79314255	79314365	.	-	.	transcript_id "Isoform118628_4"; gene_id "Isoform118628_4.gene"; gene_name "Isoform118628_4";
chr15	Mandalorion	CDS	79314255	79314365	.	-	.	transcript_id "Isoform118628_4"; gene_id "Isoform118628_4.gene"; gene_name "Isoform118628_4";
chr15	Mandalorion	exon	79322972	79323055	.	-	.	transcript_id "Isoform118628_4"; gene_id "Isoform118628_4.gene"; gene_name "Isoform118628_4";
chr15	Mandalorion	start_codon	79323045	79323047	.	-	.	transcript_id "Isoform118628_4"; gene_id "Isoform118628_4.gene"; gene_name "Isoform118628_4";
chr15	Mandalorion	CDS	79322972	79323047	.	-	.	transcript_id "Isoform118628_4"; gene_id "Isoform118628_4.gene"; gene_name "Isoform118628_4";
chr15	Mandalorion	exon	79325961	79326047	.	-	.	transcript_id "Isoform118628_4"; gene_id "Isoform118628_4.gene"; gene_name "Isoform118628_4";
chr15	Mandalorion	transcript	79413573	79430760	.	-	.	transcript_id "Isoform118634_4"; gene_id "Isoform118634_4.gene"; gene_name "Isoform118634_4";
chr15	Mandalorion	exon	79413573	79414718	.	-	.	transcript_id "Isoform118634_4"; gene_id "Isoform118634_4.gene"; gene_name "Isoform118634_4";
chr15	Mandalorion	CDS	79414216	79414718	.	-	.	transcript_id "Isoform118634_4"; gene_id "Isoform118634_4.gene"; gene_name "Isoform118634_4";
chr15	Mandalorion	stop_codon	79414213	79414215	.	-	.	transcript_id "Isoform118634_4"; gene_id "Isoform118634_4.gene"; gene_name "Isoform118634_4";
chr15	Mandalorion	exon	79415873	79416115	.	-	.	transcript_id "Isoform118634_4"; gene_id "Isoform118634_4.gene"; gene_name "Isoform118634_4";
chr15	Mandalorion	CDS	79415873	79416115	.	-	.	transcript_id "Isoform118634_4"; gene_id "Isoform118634_4.gene"; gene_name "Isoform118634_4";
chr15	Mandalorion	exon	79420158	79420217	.	-	.	transcript_id "Isoform118634_4"; gene_id "Isoform118634_4.gene"; gene_name "Isoform118634_4";
chr15	Mandalorion	CDS	79420158	79420217	.	-	.	transcript_id "Isoform118634_4"; gene_id "Isoform118634_4.gene"; gene_name "Isoform118634_4";
chr15	Mandalorion	exon	79421198	79421259	.	-	.	transcript_id "Isoform118634_4"; gene_id "Isoform118634_4.gene"; gene_name "Isoform118634_4";
chr15	Mandalorion	CDS	79421198	79421259	.	-	.	transcript_id "Isoform118634_4"; gene_id "Isoform118634_4.gene"; gene_name "Isoform118634_4";
chr15	Mandalorion	exon	79421636	79421746	.	-	.	transcript_id "Isoform118634_4"; gene_id "Isoform118634_4.gene"; gene_name "Isoform118634_4";
chr15	Mandalorion	CDS	79421636	79421746	.	-	.	transcript_id "Isoform118634_4"; gene_id "Isoform118634_4.gene"; gene_name "Isoform118634_4";
chr15	Mandalorion	exon	79422760	79422932	.	-	.	transcript_id "Isoform118634_4"; gene_id "Isoform118634_4.gene"; gene_name "Isoform118634_4";
chr15	Mandalorion	CDS	79422760	79422932	.	-	.	transcript_id "Isoform118634_4"; gene_id "Isoform118634_4.gene"; gene_name "Isoform118634_4";
chr15	Mandalorion	exon	79423019	79423179	.	-	.	transcript_id "Isoform118634_4"; gene_id "Isoform118634_4.gene"; gene_name "Isoform118634_4";
chr15	Mandalorion	CDS	79423019	79423179	.	-	.	transcript_id "Isoform118634_4"; gene_id "Isoform118634_4.gene"; gene_name "Isoform118634_4";
chr15	Mandalorion	exon	79423520	79423661	.	-	.	transcript_id "Isoform118634_4"; gene_id "Isoform118634_4.gene"; gene_name "Isoform118634_4";
chr15	Mandalorion	CDS	79423520	79423661	.	-	.	transcript_id "Isoform118634_4"; gene_id "Isoform118634_4.gene"; gene_name "Isoform118634_4";
chr15	Mandalorion	exon	79424614	79424679	.	-	.	transcript_id "Isoform118634_4"; gene_id "Isoform118634_4.gene"; gene_name "Isoform118634_4";
chr15	Mandalorion	CDS	79424614	79424679	.	-	.	transcript_id "Isoform118634_4"; gene_id "Isoform118634_4.gene"; gene_name "Isoform118634_4";
chr15	Mandalorion	exon	79425235	79425368	.	-	.	transcript_id "Isoform118634_4"; gene_id "Isoform118634_4.gene"; gene_name "Isoform118634_4";
chr15	Mandalorion	CDS	79425235	79425368	.	-	.	transcript_id "Isoform118634_4"; gene_id "Isoform118634_4.gene"; gene_name "Isoform118634_4";
chr15	Mandalorion	exon	79426688	79426787	.	-	.	transcript_id "Isoform118634_4"; gene_id "Isoform118634_4.gene"; gene_name "Isoform118634_4";
chr15	Mandalorion	CDS	79426688	79426787	.	-	.	transcript_id "Isoform118634_4"; gene_id "Isoform118634_4.gene"; gene_name "Isoform118634_4";
chr15	Mandalorion	exon	79427907	79428057	.	-	.	transcript_id "Isoform118634_4"; gene_id "Isoform118634_4.gene"; gene_name "Isoform118634_4";
chr15	Mandalorion	CDS	79427907	79428057	.	-	.	transcript_id "Isoform118634_4"; gene_id "Isoform118634_4.gene"; gene_name "Isoform118634_4";
chr15	Mandalorion	exon	79430396	79430760	.	-	.	transcript_id "Isoform118634_4"; gene_id "Isoform118634_4.gene"; gene_name "Isoform118634_4";
chr15	Mandalorion	start_codon	79430443	79430445	.	-	.	transcript_id "Isoform118634_4"; gene_id "Isoform118634_4.gene"; gene_name "Isoform118634_4";
chr15	Mandalorion	CDS	79430396	79430445	.	-	.	transcript_id "Isoform118634_4"; gene_id "Isoform118634_4.gene"; gene_name "Isoform118634_4";
chr15	Mandalorion	transcript	79413983	79430778	.	-	.	transcript_id "Isoform118635_5"; gene_id "Isoform118635_5.gene"; gene_name "Isoform118635_5";
chr15	Mandalorion	exon	79413983	79414718	.	-	.	transcript_id "Isoform118635_5"; gene_id "Isoform118635_5.gene"; gene_name "Isoform118635_5";
chr15	Mandalorion	CDS	79414216	79414718	.	-	.	transcript_id "Isoform118635_5"; gene_id "Isoform118635_5.gene"; gene_name "Isoform118635_5";
chr15	Mandalorion	stop_codon	79414213	79414215	.	-	.	transcript_id "Isoform118635_5"; gene_id "Isoform118635_5.gene"; gene_name "Isoform118635_5";
chr15	Mandalorion	exon	79415873	79416115	.	-	.	transcript_id "Isoform118635_5"; gene_id "Isoform118635_5.gene"; gene_name "Isoform118635_5";
chr15	Mandalorion	CDS	79415873	79416115	.	-	.	transcript_id "Isoform118635_5"; gene_id "Isoform118635_5.gene"; gene_name "Isoform118635_5";
chr15	Mandalorion	exon	79420158	79420217	.	-	.	transcript_id "Isoform118635_5"; gene_id "Isoform118635_5.gene"; gene_name "Isoform118635_5";
chr15	Mandalorion	CDS	79420158	79420217	.	-	.	transcript_id "Isoform118635_5"; gene_id "Isoform118635_5.gene"; gene_name "Isoform118635_5";
chr15	Mandalorion	exon	79421198	79421259	.	-	.	transcript_id "Isoform118635_5"; gene_id "Isoform118635_5.gene"; gene_name "Isoform118635_5";
chr15	Mandalorion	CDS	79421198	79421259	.	-	.	transcript_id "Isoform118635_5"; gene_id "Isoform118635_5.gene"; gene_name "Isoform118635_5";
chr15	Mandalorion	exon	79421636	79421746	.	-	.	transcript_id "Isoform118635_5"; gene_id "Isoform118635_5.gene"; gene_name "Isoform118635_5";
chr15	Mandalorion	CDS	79421636	79421746	.	-	.	transcript_id "Isoform118635_5"; gene_id "Isoform118635_5.gene"; gene_name "Isoform118635_5";
chr15	Mandalorion	exon	79422760	79422932	.	-	.	transcript_id "Isoform118635_5"; gene_id "Isoform118635_5.gene"; gene_name "Isoform118635_5";
chr15	Mandalorion	CDS	79422760	79422932	.	-	.	transcript_id "Isoform118635_5"; gene_id "Isoform118635_5.gene"; gene_name "Isoform118635_5";
chr15	Mandalorion	exon	79423019	79423179	.	-	.	transcript_id "Isoform118635_5"; gene_id "Isoform118635_5.gene"; gene_name "Isoform118635_5";
chr15	Mandalorion	CDS	79423019	79423179	.	-	.	transcript_id "Isoform118635_5"; gene_id "Isoform118635_5.gene"; gene_name "Isoform118635_5";
chr15	Mandalorion	exon	79423520	79423661	.	-	.	transcript_id "Isoform118635_5"; gene_id "Isoform118635_5.gene"; gene_name "Isoform118635_5";
chr15	Mandalorion	CDS	79423520	79423661	.	-	.	transcript_id "Isoform118635_5"; gene_id "Isoform118635_5.gene"; gene_name "Isoform118635_5";
chr15	Mandalorion	exon	79424614	79424679	.	-	.	transcript_id "Isoform118635_5"; gene_id "Isoform118635_5.gene"; gene_name "Isoform118635_5";
chr15	Mandalorion	CDS	79424614	79424679	.	-	.	transcript_id "Isoform118635_5"; gene_id "Isoform118635_5.gene"; gene_name "Isoform118635_5";
chr15	Mandalorion	exon	79425235	79425368	.	-	.	transcript_id "Isoform118635_5"; gene_id "Isoform118635_5.gene"; gene_name "Isoform118635_5";
chr15	Mandalorion	CDS	79425235	79425368	.	-	.	transcript_id "Isoform118635_5"; gene_id "Isoform118635_5.gene"; gene_name "Isoform118635_5";
chr15	Mandalorion	exon	79426688	79426787	.	-	.	transcript_id "Isoform118635_5"; gene_id "Isoform118635_5.gene"; gene_name "Isoform118635_5";
chr15	Mandalorion	CDS	79426688	79426787	.	-	.	transcript_id "Isoform118635_5"; gene_id "Isoform118635_5.gene"; gene_name "Isoform118635_5";
chr15	Mandalorion	exon	79427907	79428057	.	-	.	transcript_id "Isoform118635_5"; gene_id "Isoform118635_5.gene"; gene_name "Isoform118635_5";
chr15	Mandalorion	CDS	79427907	79428057	.	-	.	transcript_id "Isoform118635_5"; gene_id "Isoform118635_5.gene"; gene_name "Isoform118635_5";
chr15	Mandalorion	exon	79430396	79430778	.	-	.	transcript_id "Isoform118635_5"; gene_id "Isoform118635_5.gene"; gene_name "Isoform118635_5";
chr15	Mandalorion	start_codon	79430443	79430445	.	-	.	transcript_id "Isoform118635_5"; gene_id "Isoform118635_5.gene"; gene_name "Isoform118635_5";
chr15	Mandalorion	CDS	79430396	79430445	.	-	.	transcript_id "Isoform118635_5"; gene_id "Isoform118635_5.gene"; gene_name "Isoform118635_5";
chr15	Mandalorion	transcript	79411939	79430789	.	-	.	transcript_id "Isoform118639_6"; gene_id "Isoform118639_6.gene"; gene_name "Isoform118639_6";
chr15	Mandalorion	exon	79411939	79414718	.	-	.	transcript_id "Isoform118639_6"; gene_id "Isoform118639_6.gene"; gene_name "Isoform118639_6";
chr15	Mandalorion	CDS	79414216	79414718	.	-	.	transcript_id "Isoform118639_6"; gene_id "Isoform118639_6.gene"; gene_name "Isoform118639_6";
chr15	Mandalorion	stop_codon	79414213	79414215	.	-	.	transcript_id "Isoform118639_6"; gene_id "Isoform118639_6.gene"; gene_name "Isoform118639_6";
chr15	Mandalorion	exon	79415879	79416115	.	-	.	transcript_id "Isoform118639_6"; gene_id "Isoform118639_6.gene"; gene_name "Isoform118639_6";
chr15	Mandalorion	CDS	79415879	79416115	.	-	.	transcript_id "Isoform118639_6"; gene_id "Isoform118639_6.gene"; gene_name "Isoform118639_6";
chr15	Mandalorion	exon	79420158	79420217	.	-	.	transcript_id "Isoform118639_6"; gene_id "Isoform118639_6.gene"; gene_name "Isoform118639_6";
chr15	Mandalorion	CDS	79420158	79420217	.	-	.	transcript_id "Isoform118639_6"; gene_id "Isoform118639_6.gene"; gene_name "Isoform118639_6";
chr15	Mandalorion	exon	79421198	79421259	.	-	.	transcript_id "Isoform118639_6"; gene_id "Isoform118639_6.gene"; gene_name "Isoform118639_6";
chr15	Mandalorion	CDS	79421198	79421259	.	-	.	transcript_id "Isoform118639_6"; gene_id "Isoform118639_6.gene"; gene_name "Isoform118639_6";
chr15	Mandalorion	exon	79421636	79421746	.	-	.	transcript_id "Isoform118639_6"; gene_id "Isoform118639_6.gene"; gene_name "Isoform118639_6";
chr15	Mandalorion	CDS	79421636	79421746	.	-	.	transcript_id "Isoform118639_6"; gene_id "Isoform118639_6.gene"; gene_name "Isoform118639_6";
chr15	Mandalorion	exon	79422760	79422932	.	-	.	transcript_id "Isoform118639_6"; gene_id "Isoform118639_6.gene"; gene_name "Isoform118639_6";
chr15	Mandalorion	CDS	79422760	79422932	.	-	.	transcript_id "Isoform118639_6"; gene_id "Isoform118639_6.gene"; gene_name "Isoform118639_6";
chr15	Mandalorion	exon	79423019	79423179	.	-	.	transcript_id "Isoform118639_6"; gene_id "Isoform118639_6.gene"; gene_name "Isoform118639_6";
chr15	Mandalorion	CDS	79423019	79423179	.	-	.	transcript_id "Isoform118639_6"; gene_id "Isoform118639_6.gene"; gene_name "Isoform118639_6";
chr15	Mandalorion	exon	79423520	79423661	.	-	.	transcript_id "Isoform118639_6"; gene_id "Isoform118639_6.gene"; gene_name "Isoform118639_6";
chr15	Mandalorion	CDS	79423520	79423661	.	-	.	transcript_id "Isoform118639_6"; gene_id "Isoform118639_6.gene"; gene_name "Isoform118639_6";
chr15	Mandalorion	exon	79424614	79424679	.	-	.	transcript_id "Isoform118639_6"; gene_id "Isoform118639_6.gene"; gene_name "Isoform118639_6";
chr15	Mandalorion	CDS	79424614	79424679	.	-	.	transcript_id "Isoform118639_6"; gene_id "Isoform118639_6.gene"; gene_name "Isoform118639_6";
chr15	Mandalorion	exon	79425235	79425368	.	-	.	transcript_id "Isoform118639_6"; gene_id "Isoform118639_6.gene"; gene_name "Isoform118639_6";
chr15	Mandalorion	CDS	79425235	79425368	.	-	.	transcript_id "Isoform118639_6"; gene_id "Isoform118639_6.gene"; gene_name "Isoform118639_6";
chr15	Mandalorion	exon	79426688	79426787	.	-	.	transcript_id "Isoform118639_6"; gene_id "Isoform118639_6.gene"; gene_name "Isoform118639_6";
chr15	Mandalorion	CDS	79426688	79426787	.	-	.	transcript_id "Isoform118639_6"; gene_id "Isoform118639_6.gene"; gene_name "Isoform118639_6";
chr15	Mandalorion	exon	79427907	79428057	.	-	.	transcript_id "Isoform118639_6"; gene_id "Isoform118639_6.gene"; gene_name "Isoform118639_6";
chr15	Mandalorion	CDS	79427907	79428057	.	-	.	transcript_id "Isoform118639_6"; gene_id "Isoform118639_6.gene"; gene_name "Isoform118639_6";
chr15	Mandalorion	exon	79430396	79430789	.	-	.	transcript_id "Isoform118639_6"; gene_id "Isoform118639_6.gene"; gene_name "Isoform118639_6";
chr15	Mandalorion	start_codon	79430443	79430445	.	-	.	transcript_id "Isoform118639_6"; gene_id "Isoform118639_6.gene"; gene_name "Isoform118639_6";
chr15	Mandalorion	CDS	79430396	79430445	.	-	.	transcript_id "Isoform118639_6"; gene_id "Isoform118639_6.gene"; gene_name "Isoform118639_6";
chr15	Mandalorion	transcript	79420057	79430778	.	-	.	transcript_id "Isoform118644_5"; gene_id "Isoform118644_5.gene"; gene_name "Isoform118644_5";
chr15	Mandalorion	exon	79420057	79420217	.	-	.	transcript_id "Isoform118644_5"; gene_id "Isoform118644_5.gene"; gene_name "Isoform118644_5";
chr15	Mandalorion	CDS	79420147	79420217	.	-	.	transcript_id "Isoform118644_5"; gene_id "Isoform118644_5.gene"; gene_name "Isoform118644_5";
chr15	Mandalorion	stop_codon	79420144	79420146	.	-	.	transcript_id "Isoform118644_5"; gene_id "Isoform118644_5.gene"; gene_name "Isoform118644_5";
chr15	Mandalorion	exon	79421198	79421259	.	-	.	transcript_id "Isoform118644_5"; gene_id "Isoform118644_5.gene"; gene_name "Isoform118644_5";
chr15	Mandalorion	CDS	79421198	79421259	.	-	.	transcript_id "Isoform118644_5"; gene_id "Isoform118644_5.gene"; gene_name "Isoform118644_5";
chr15	Mandalorion	exon	79421636	79421746	.	-	.	transcript_id "Isoform118644_5"; gene_id "Isoform118644_5.gene"; gene_name "Isoform118644_5";
chr15	Mandalorion	CDS	79421636	79421746	.	-	.	transcript_id "Isoform118644_5"; gene_id "Isoform118644_5.gene"; gene_name "Isoform118644_5";
chr15	Mandalorion	exon	79422760	79422932	.	-	.	transcript_id "Isoform118644_5"; gene_id "Isoform118644_5.gene"; gene_name "Isoform118644_5";
chr15	Mandalorion	CDS	79422760	79422932	.	-	.	transcript_id "Isoform118644_5"; gene_id "Isoform118644_5.gene"; gene_name "Isoform118644_5";
chr15	Mandalorion	exon	79423019	79423179	.	-	.	transcript_id "Isoform118644_5"; gene_id "Isoform118644_5.gene"; gene_name "Isoform118644_5";
chr15	Mandalorion	CDS	79423019	79423179	.	-	.	transcript_id "Isoform118644_5"; gene_id "Isoform118644_5.gene"; gene_name "Isoform118644_5";
chr15	Mandalorion	exon	79423520	79423661	.	-	.	transcript_id "Isoform118644_5"; gene_id "Isoform118644_5.gene"; gene_name "Isoform118644_5";
chr15	Mandalorion	CDS	79423520	79423661	.	-	.	transcript_id "Isoform118644_5"; gene_id "Isoform118644_5.gene"; gene_name "Isoform118644_5";
chr15	Mandalorion	exon	79424614	79424679	.	-	.	transcript_id "Isoform118644_5"; gene_id "Isoform118644_5.gene"; gene_name "Isoform118644_5";
chr15	Mandalorion	CDS	79424614	79424679	.	-	.	transcript_id "Isoform118644_5"; gene_id "Isoform118644_5.gene"; gene_name "Isoform118644_5";
chr15	Mandalorion	exon	79425235	79425368	.	-	.	transcript_id "Isoform118644_5"; gene_id "Isoform118644_5.gene"; gene_name "Isoform118644_5";
chr15	Mandalorion	CDS	79425235	79425368	.	-	.	transcript_id "Isoform118644_5"; gene_id "Isoform118644_5.gene"; gene_name "Isoform118644_5";
chr15	Mandalorion	exon	79426688	79426787	.	-	.	transcript_id "Isoform118644_5"; gene_id "Isoform118644_5.gene"; gene_name "Isoform118644_5";
chr15	Mandalorion	CDS	79426688	79426787	.	-	.	transcript_id "Isoform118644_5"; gene_id "Isoform118644_5.gene"; gene_name "Isoform118644_5";
chr15	Mandalorion	exon	79427907	79428057	.	-	.	transcript_id "Isoform118644_5"; gene_id "Isoform118644_5.gene"; gene_name "Isoform118644_5";
chr15	Mandalorion	CDS	79427907	79428057	.	-	.	transcript_id "Isoform118644_5"; gene_id "Isoform118644_5.gene"; gene_name "Isoform118644_5";
chr15	Mandalorion	exon	79430396	79430778	.	-	.	transcript_id "Isoform118644_5"; gene_id "Isoform118644_5.gene"; gene_name "Isoform118644_5";
chr15	Mandalorion	start_codon	79430443	79430445	.	-	.	transcript_id "Isoform118644_5"; gene_id "Isoform118644_5.gene"; gene_name "Isoform118644_5";
chr15	Mandalorion	CDS	79430396	79430445	.	-	.	transcript_id "Isoform118644_5"; gene_id "Isoform118644_5.gene"; gene_name "Isoform118644_5";
chr15	Mandalorion	transcript	79400637	79411940	.	+	.	transcript_id "Isoform118645_23"; gene_id "Isoform118645_23.gene"; gene_name "Isoform118645_23";
chr15	Mandalorion	exon	79400637	79400841	.	+	.	transcript_id "Isoform118645_23"; gene_id "Isoform118645_23.gene"; gene_name "Isoform118645_23";
chr15	Mandalorion	start_codon	79400751	79400753	.	+	.	transcript_id "Isoform118645_23"; gene_id "Isoform118645_23.gene"; gene_name "Isoform118645_23";
chr15	Mandalorion	CDS	79400751	79400841	.	+	.	transcript_id "Isoform118645_23"; gene_id "Isoform118645_23.gene"; gene_name "Isoform118645_23";
chr15	Mandalorion	exon	79407012	79407112	.	+	.	transcript_id "Isoform118645_23"; gene_id "Isoform118645_23.gene"; gene_name "Isoform118645_23";
chr15	Mandalorion	CDS	79407012	79407112	.	+	.	transcript_id "Isoform118645_23"; gene_id "Isoform118645_23.gene"; gene_name "Isoform118645_23";
chr15	Mandalorion	exon	79409005	79409163	.	+	.	transcript_id "Isoform118645_23"; gene_id "Isoform118645_23.gene"; gene_name "Isoform118645_23";
chr15	Mandalorion	CDS	79409005	79409163	.	+	.	transcript_id "Isoform118645_23"; gene_id "Isoform118645_23.gene"; gene_name "Isoform118645_23";
chr15	Mandalorion	exon	79409868	79410120	.	+	.	transcript_id "Isoform118645_23"; gene_id "Isoform118645_23.gene"; gene_name "Isoform118645_23";
chr15	Mandalorion	CDS	79409868	79410120	.	+	.	transcript_id "Isoform118645_23"; gene_id "Isoform118645_23.gene"; gene_name "Isoform118645_23";
chr15	Mandalorion	exon	79411273	79411940	.	+	.	transcript_id "Isoform118645_23"; gene_id "Isoform118645_23.gene"; gene_name "Isoform118645_23";
chr15	Mandalorion	CDS	79411273	79411310	.	+	.	transcript_id "Isoform118645_23"; gene_id "Isoform118645_23.gene"; gene_name "Isoform118645_23";
chr15	Mandalorion	stop_codon	79411311	79411313	.	+	.	transcript_id "Isoform118645_23"; gene_id "Isoform118645_23.gene"; gene_name "Isoform118645_23";
chr15	Mandalorion	transcript	79411900	79413765	.	-	.	transcript_id "Isoform118646_5"; gene_id "Isoform118646_5.gene"; gene_name "Isoform118646_5";
chr15	Mandalorion	exon	79411900	79413765	.	-	.	transcript_id "Isoform118646_5"; gene_id "Isoform118646_5.gene"; gene_name "Isoform118646_5";
chr15	Mandalorion	transcript	79411939	79413869	.	-	.	transcript_id "Isoform118647_10"; gene_id "Isoform118647_10.gene"; gene_name "Isoform118647_10";
chr15	Mandalorion	exon	79411939	79413869	.	-	.	transcript_id "Isoform118647_10"; gene_id "Isoform118647_10.gene"; gene_name "Isoform118647_10";
chr15	Mandalorion	transcript	79417972	79418405	.	+	.	transcript_id "Isoform118657_5"; gene_id "Isoform118657_5.gene"; gene_name "Isoform118657_5";
chr15	Mandalorion	exon	79417972	79418405	.	+	.	transcript_id "Isoform118657_5"; gene_id "Isoform118657_5.gene"; gene_name "Isoform118657_5";
chr15	Mandalorion	transcript	79558453	79569333	.	-	.	transcript_id "Isoform118664_26"; gene_id "Isoform118664_26.gene"; gene_name "Isoform118664_26";
chr15	Mandalorion	exon	79558453	79560380	.	-	.	transcript_id "Isoform118664_26"; gene_id "Isoform118664_26.gene"; gene_name "Isoform118664_26";
chr15	Mandalorion	CDS	79560284	79560380	.	-	.	transcript_id "Isoform118664_26"; gene_id "Isoform118664_26.gene"; gene_name "Isoform118664_26";
chr15	Mandalorion	stop_codon	79560281	79560283	.	-	.	transcript_id "Isoform118664_26"; gene_id "Isoform118664_26.gene"; gene_name "Isoform118664_26";
chr15	Mandalorion	exon	79561298	79561492	.	-	.	transcript_id "Isoform118664_26"; gene_id "Isoform118664_26.gene"; gene_name "Isoform118664_26";
chr15	Mandalorion	CDS	79561298	79561492	.	-	.	transcript_id "Isoform118664_26"; gene_id "Isoform118664_26.gene"; gene_name "Isoform118664_26";
chr15	Mandalorion	exon	79561600	79561728	.	-	.	transcript_id "Isoform118664_26"; gene_id "Isoform118664_26.gene"; gene_name "Isoform118664_26";
chr15	Mandalorion	start_codon	79561710	79561712	.	-	.	transcript_id "Isoform118664_26"; gene_id "Isoform118664_26.gene"; gene_name "Isoform118664_26";
chr15	Mandalorion	CDS	79561600	79561712	.	-	.	transcript_id "Isoform118664_26"; gene_id "Isoform118664_26.gene"; gene_name "Isoform118664_26";
chr15	Mandalorion	exon	79569291	79569333	.	-	.	transcript_id "Isoform118664_26"; gene_id "Isoform118664_26.gene"; gene_name "Isoform118664_26";
chr15	Mandalorion	transcript	79558453	79572061	.	-	.	transcript_id "Isoform118666_1214"; gene_id "Isoform118666_1214.gene"; gene_name "Isoform118666_1214";
chr15	Mandalorion	exon	79558453	79560380	.	-	.	transcript_id "Isoform118666_1214"; gene_id "Isoform118666_1214.gene"; gene_name "Isoform118666_1214";
chr15	Mandalorion	CDS	79560284	79560380	.	-	.	transcript_id "Isoform118666_1214"; gene_id "Isoform118666_1214.gene"; gene_name "Isoform118666_1214";
chr15	Mandalorion	stop_codon	79560281	79560283	.	-	.	transcript_id "Isoform118666_1214"; gene_id "Isoform118666_1214.gene"; gene_name "Isoform118666_1214";
chr15	Mandalorion	exon	79561298	79561492	.	-	.	transcript_id "Isoform118666_1214"; gene_id "Isoform118666_1214.gene"; gene_name "Isoform118666_1214";
chr15	Mandalorion	CDS	79561298	79561492	.	-	.	transcript_id "Isoform118666_1214"; gene_id "Isoform118666_1214.gene"; gene_name "Isoform118666_1214";
chr15	Mandalorion	exon	79561600	79561728	.	-	.	transcript_id "Isoform118666_1214"; gene_id "Isoform118666_1214.gene"; gene_name "Isoform118666_1214";
chr15	Mandalorion	CDS	79561600	79561728	.	-	.	transcript_id "Isoform118666_1214"; gene_id "Isoform118666_1214.gene"; gene_name "Isoform118666_1214";
chr15	Mandalorion	exon	79570934	79572061	.	-	.	transcript_id "Isoform118666_1214"; gene_id "Isoform118666_1214.gene"; gene_name "Isoform118666_1214";
chr15	Mandalorion	start_codon	79571116	79571118	.	-	.	transcript_id "Isoform118666_1214"; gene_id "Isoform118666_1214.gene"; gene_name "Isoform118666_1214";
chr15	Mandalorion	CDS	79570934	79571118	.	-	.	transcript_id "Isoform118666_1214"; gene_id "Isoform118666_1214.gene"; gene_name "Isoform118666_1214";
chr15	Mandalorion	transcript	79543407	79551860	.	+	.	transcript_id "Isoform118680_528"; gene_id "Isoform118680_528.gene"; gene_name "Isoform118680_528";
chr15	Mandalorion	exon	79543407	79543494	.	+	.	transcript_id "Isoform118680_528"; gene_id "Isoform118680_528.gene"; gene_name "Isoform118680_528";
chr15	Mandalorion	exon	79545572	79545725	.	+	.	transcript_id "Isoform118680_528"; gene_id "Isoform118680_528.gene"; gene_name "Isoform118680_528";
chr15	Mandalorion	start_codon	79545648	79545650	.	+	.	transcript_id "Isoform118680_528"; gene_id "Isoform118680_528.gene"; gene_name "Isoform118680_528";
chr15	Mandalorion	CDS	79545648	79545725	.	+	.	transcript_id "Isoform118680_528"; gene_id "Isoform118680_528.gene"; gene_name "Isoform118680_528";
chr15	Mandalorion	exon	79549847	79549952	.	+	.	transcript_id "Isoform118680_528"; gene_id "Isoform118680_528.gene"; gene_name "Isoform118680_528";
chr15	Mandalorion	CDS	79549847	79549952	.	+	.	transcript_id "Isoform118680_528"; gene_id "Isoform118680_528.gene"; gene_name "Isoform118680_528";
chr15	Mandalorion	exon	79550032	79550150	.	+	.	transcript_id "Isoform118680_528"; gene_id "Isoform118680_528.gene"; gene_name "Isoform118680_528";
chr15	Mandalorion	CDS	79550032	79550150	.	+	.	transcript_id "Isoform118680_528"; gene_id "Isoform118680_528.gene"; gene_name "Isoform118680_528";
chr15	Mandalorion	exon	79551189	79551860	.	+	.	transcript_id "Isoform118680_528"; gene_id "Isoform118680_528.gene"; gene_name "Isoform118680_528";
chr15	Mandalorion	CDS	79551189	79551266	.	+	.	transcript_id "Isoform118680_528"; gene_id "Isoform118680_528.gene"; gene_name "Isoform118680_528";
chr15	Mandalorion	stop_codon	79551267	79551269	.	+	.	transcript_id "Isoform118680_528"; gene_id "Isoform118680_528.gene"; gene_name "Isoform118680_528";
chr15	Mandalorion	transcript	79543441	79551860	.	+	.	transcript_id "Isoform118683_657"; gene_id "Isoform118683_657.gene"; gene_name "Isoform118683_657";
chr15	Mandalorion	exon	79543441	79543494	.	+	.	transcript_id "Isoform118683_657"; gene_id "Isoform118683_657.gene"; gene_name "Isoform118683_657";
chr15	Mandalorion	exon	79545572	79545725	.	+	.	transcript_id "Isoform118683_657"; gene_id "Isoform118683_657.gene"; gene_name "Isoform118683_657";
chr15	Mandalorion	start_codon	79545648	79545650	.	+	.	transcript_id "Isoform118683_657"; gene_id "Isoform118683_657.gene"; gene_name "Isoform118683_657";
chr15	Mandalorion	CDS	79545648	79545725	.	+	.	transcript_id "Isoform118683_657"; gene_id "Isoform118683_657.gene"; gene_name "Isoform118683_657";
chr15	Mandalorion	exon	79549847	79549952	.	+	.	transcript_id "Isoform118683_657"; gene_id "Isoform118683_657.gene"; gene_name "Isoform118683_657";
chr15	Mandalorion	CDS	79549847	79549952	.	+	.	transcript_id "Isoform118683_657"; gene_id "Isoform118683_657.gene"; gene_name "Isoform118683_657";
chr15	Mandalorion	exon	79550032	79550150	.	+	.	transcript_id "Isoform118683_657"; gene_id "Isoform118683_657.gene"; gene_name "Isoform118683_657";
chr15	Mandalorion	CDS	79550032	79550150	.	+	.	transcript_id "Isoform118683_657"; gene_id "Isoform118683_657.gene"; gene_name "Isoform118683_657";
chr15	Mandalorion	exon	79551189	79551860	.	+	.	transcript_id "Isoform118683_657"; gene_id "Isoform118683_657.gene"; gene_name "Isoform118683_657";
chr15	Mandalorion	CDS	79551189	79551266	.	+	.	transcript_id "Isoform118683_657"; gene_id "Isoform118683_657.gene"; gene_name "Isoform118683_657";
chr15	Mandalorion	stop_codon	79551267	79551269	.	+	.	transcript_id "Isoform118683_657"; gene_id "Isoform118683_657.gene"; gene_name "Isoform118683_657";
chr15	Mandalorion	transcript	79555082	79557066	.	+	.	transcript_id "Isoform118695_1574"; gene_id "Isoform118695_1574.gene"; gene_name "Isoform118695_1574";
chr15	Mandalorion	exon	79555082	79555209	.	+	.	transcript_id "Isoform118695_1574"; gene_id "Isoform118695_1574.gene"; gene_name "Isoform118695_1574";
chr15	Mandalorion	start_codon	79555093	79555095	.	+	.	transcript_id "Isoform118695_1574"; gene_id "Isoform118695_1574.gene"; gene_name "Isoform118695_1574";
chr15	Mandalorion	CDS	79555093	79555209	.	+	.	transcript_id "Isoform118695_1574"; gene_id "Isoform118695_1574.gene"; gene_name "Isoform118695_1574";
chr15	Mandalorion	exon	79555374	79555492	.	+	.	transcript_id "Isoform118695_1574"; gene_id "Isoform118695_1574.gene"; gene_name "Isoform118695_1574";
chr15	Mandalorion	CDS	79555374	79555492	.	+	.	transcript_id "Isoform118695_1574"; gene_id "Isoform118695_1574.gene"; gene_name "Isoform118695_1574";
chr15	Mandalorion	exon	79556098	79556215	.	+	.	transcript_id "Isoform118695_1574"; gene_id "Isoform118695_1574.gene"; gene_name "Isoform118695_1574";
chr15	Mandalorion	CDS	79556098	79556215	.	+	.	transcript_id "Isoform118695_1574"; gene_id "Isoform118695_1574.gene"; gene_name "Isoform118695_1574";
chr15	Mandalorion	exon	79556418	79557066	.	+	.	transcript_id "Isoform118695_1574"; gene_id "Isoform118695_1574.gene"; gene_name "Isoform118695_1574";
chr15	Mandalorion	CDS	79556418	79556489	.	+	.	transcript_id "Isoform118695_1574"; gene_id "Isoform118695_1574.gene"; gene_name "Isoform118695_1574";
chr15	Mandalorion	stop_codon	79556490	79556492	.	+	.	transcript_id "Isoform118695_1574"; gene_id "Isoform118695_1574.gene"; gene_name "Isoform118695_1574";
chr15	Mandalorion	transcript	79555073	79557063	.	+	.	transcript_id "Isoform118701_46"; gene_id "Isoform118701_46.gene"; gene_name "Isoform118701_46";
chr15	Mandalorion	exon	79555073	79555209	.	+	.	transcript_id "Isoform118701_46"; gene_id "Isoform118701_46.gene"; gene_name "Isoform118701_46";
chr15	Mandalorion	exon	79556098	79556215	.	+	.	transcript_id "Isoform118701_46"; gene_id "Isoform118701_46.gene"; gene_name "Isoform118701_46";
chr15	Mandalorion	start_codon	79556138	79556140	.	+	.	transcript_id "Isoform118701_46"; gene_id "Isoform118701_46.gene"; gene_name "Isoform118701_46";
chr15	Mandalorion	CDS	79556138	79556215	.	+	.	transcript_id "Isoform118701_46"; gene_id "Isoform118701_46.gene"; gene_name "Isoform118701_46";
chr15	Mandalorion	exon	79556418	79557063	.	+	.	transcript_id "Isoform118701_46"; gene_id "Isoform118701_46.gene"; gene_name "Isoform118701_46";
chr15	Mandalorion	CDS	79556418	79556489	.	+	.	transcript_id "Isoform118701_46"; gene_id "Isoform118701_46.gene"; gene_name "Isoform118701_46";
chr15	Mandalorion	stop_codon	79556490	79556492	.	+	.	transcript_id "Isoform118701_46"; gene_id "Isoform118701_46.gene"; gene_name "Isoform118701_46";
chr15	Mandalorion	transcript	79553195	79554746	.	-	.	transcript_id "Isoform118711_3"; gene_id "Isoform118711_3.gene"; gene_name "Isoform118711_3";
chr15	Mandalorion	exon	79553195	79554746	.	-	.	transcript_id "Isoform118711_3"; gene_id "Isoform118711_3.gene"; gene_name "Isoform118711_3";
chr15	Mandalorion	start_codon	79553799	79553801	.	-	.	transcript_id "Isoform118711_3"; gene_id "Isoform118711_3.gene"; gene_name "Isoform118711_3";
chr15	Mandalorion	CDS	79553199	79553801	.	-	.	transcript_id "Isoform118711_3"; gene_id "Isoform118711_3.gene"; gene_name "Isoform118711_3";
chr15	Mandalorion	stop_codon	79553196	79553198	.	-	.	transcript_id "Isoform118711_3"; gene_id "Isoform118711_3.gene"; gene_name "Isoform118711_3";
chr15	Mandalorion	transcript	79575096	79605680	.	+	.	transcript_id "Isoform118727_135"; gene_id "Isoform118727_135.gene"; gene_name "Isoform118727_135";
chr15	Mandalorion	exon	79575096	79575299	.	+	.	transcript_id "Isoform118727_135"; gene_id "Isoform118727_135.gene"; gene_name "Isoform118727_135";
chr15	Mandalorion	start_codon	79575108	79575110	.	+	.	transcript_id "Isoform118727_135"; gene_id "Isoform118727_135.gene"; gene_name "Isoform118727_135";
chr15	Mandalorion	CDS	79575108	79575299	.	+	.	transcript_id "Isoform118727_135"; gene_id "Isoform118727_135.gene"; gene_name "Isoform118727_135";
chr15	Mandalorion	exon	79578357	79578468	.	+	.	transcript_id "Isoform118727_135"; gene_id "Isoform118727_135.gene"; gene_name "Isoform118727_135";
chr15	Mandalorion	CDS	79578357	79578468	.	+	.	transcript_id "Isoform118727_135"; gene_id "Isoform118727_135.gene"; gene_name "Isoform118727_135";
chr15	Mandalorion	exon	79591193	79591373	.	+	.	transcript_id "Isoform118727_135"; gene_id "Isoform118727_135.gene"; gene_name "Isoform118727_135";
chr15	Mandalorion	CDS	79591193	79591373	.	+	.	transcript_id "Isoform118727_135"; gene_id "Isoform118727_135.gene"; gene_name "Isoform118727_135";
chr15	Mandalorion	exon	79591896	79592244	.	+	.	transcript_id "Isoform118727_135"; gene_id "Isoform118727_135.gene"; gene_name "Isoform118727_135";
chr15	Mandalorion	CDS	79591896	79592244	.	+	.	transcript_id "Isoform118727_135"; gene_id "Isoform118727_135.gene"; gene_name "Isoform118727_135";
chr15	Mandalorion	exon	79596297	79596420	.	+	.	transcript_id "Isoform118727_135"; gene_id "Isoform118727_135.gene"; gene_name "Isoform118727_135";
chr15	Mandalorion	CDS	79596297	79596420	.	+	.	transcript_id "Isoform118727_135"; gene_id "Isoform118727_135.gene"; gene_name "Isoform118727_135";
chr15	Mandalorion	exon	79597565	79597679	.	+	.	transcript_id "Isoform118727_135"; gene_id "Isoform118727_135.gene"; gene_name "Isoform118727_135";
chr15	Mandalorion	CDS	79597565	79597679	.	+	.	transcript_id "Isoform118727_135"; gene_id "Isoform118727_135.gene"; gene_name "Isoform118727_135";
chr15	Mandalorion	exon	79600048	79600192	.	+	.	transcript_id "Isoform118727_135"; gene_id "Isoform118727_135.gene"; gene_name "Isoform118727_135";
chr15	Mandalorion	CDS	79600048	79600192	.	+	.	transcript_id "Isoform118727_135"; gene_id "Isoform118727_135.gene"; gene_name "Isoform118727_135";
chr15	Mandalorion	exon	79600287	79600469	.	+	.	transcript_id "Isoform118727_135"; gene_id "Isoform118727_135.gene"; gene_name "Isoform118727_135";
chr15	Mandalorion	CDS	79600287	79600469	.	+	.	transcript_id "Isoform118727_135"; gene_id "Isoform118727_135.gene"; gene_name "Isoform118727_135";
chr15	Mandalorion	exon	79601184	79601319	.	+	.	transcript_id "Isoform118727_135"; gene_id "Isoform118727_135.gene"; gene_name "Isoform118727_135";
chr15	Mandalorion	CDS	79601184	79601319	.	+	.	transcript_id "Isoform118727_135"; gene_id "Isoform118727_135.gene"; gene_name "Isoform118727_135";
chr15	Mandalorion	exon	79601796	79601974	.	+	.	transcript_id "Isoform118727_135"; gene_id "Isoform118727_135.gene"; gene_name "Isoform118727_135";
chr15	Mandalorion	CDS	79601796	79601974	.	+	.	transcript_id "Isoform118727_135"; gene_id "Isoform118727_135.gene"; gene_name "Isoform118727_135";
chr15	Mandalorion	exon	79603229	79603429	.	+	.	transcript_id "Isoform118727_135"; gene_id "Isoform118727_135.gene"; gene_name "Isoform118727_135";
chr15	Mandalorion	CDS	79603229	79603429	.	+	.	transcript_id "Isoform118727_135"; gene_id "Isoform118727_135.gene"; gene_name "Isoform118727_135";
chr15	Mandalorion	exon	79604211	79605680	.	+	.	transcript_id "Isoform118727_135"; gene_id "Isoform118727_135.gene"; gene_name "Isoform118727_135";
chr15	Mandalorion	CDS	79604211	79604297	.	+	.	transcript_id "Isoform118727_135"; gene_id "Isoform118727_135.gene"; gene_name "Isoform118727_135";
chr15	Mandalorion	stop_codon	79604298	79604300	.	+	.	transcript_id "Isoform118727_135"; gene_id "Isoform118727_135.gene"; gene_name "Isoform118727_135";
chr15	Mandalorion	transcript	79575086	79576501	.	+	.	transcript_id "Isoform118737_4"; gene_id "Isoform118737_4.gene"; gene_name "Isoform118737_4";
chr15	Mandalorion	exon	79575086	79576501	.	+	.	transcript_id "Isoform118737_4"; gene_id "Isoform118737_4.gene"; gene_name "Isoform118737_4";
chr15	Mandalorion	transcript	79613826	79626705	.	-	.	transcript_id "Isoform118741_23"; gene_id "Isoform118741_23.gene"; gene_name "Isoform118741_23";
chr15	Mandalorion	exon	79613826	79614545	.	-	.	transcript_id "Isoform118741_23"; gene_id "Isoform118741_23.gene"; gene_name "Isoform118741_23";
chr15	Mandalorion	CDS	79614249	79614545	.	-	.	transcript_id "Isoform118741_23"; gene_id "Isoform118741_23.gene"; gene_name "Isoform118741_23";
chr15	Mandalorion	stop_codon	79614246	79614248	.	-	.	transcript_id "Isoform118741_23"; gene_id "Isoform118741_23.gene"; gene_name "Isoform118741_23";
chr15	Mandalorion	exon	79618309	79618436	.	-	.	transcript_id "Isoform118741_23"; gene_id "Isoform118741_23.gene"; gene_name "Isoform118741_23";
chr15	Mandalorion	CDS	79618309	79618436	.	-	.	transcript_id "Isoform118741_23"; gene_id "Isoform118741_23.gene"; gene_name "Isoform118741_23";
chr15	Mandalorion	exon	79620047	79620120	.	-	.	transcript_id "Isoform118741_23"; gene_id "Isoform118741_23.gene"; gene_name "Isoform118741_23";
chr15	Mandalorion	CDS	79620047	79620120	.	-	.	transcript_id "Isoform118741_23"; gene_id "Isoform118741_23.gene"; gene_name "Isoform118741_23";
chr15	Mandalorion	exon	79621267	79621360	.	-	.	transcript_id "Isoform118741_23"; gene_id "Isoform118741_23.gene"; gene_name "Isoform118741_23";
chr15	Mandalorion	CDS	79621267	79621360	.	-	.	transcript_id "Isoform118741_23"; gene_id "Isoform118741_23.gene"; gene_name "Isoform118741_23";
chr15	Mandalorion	exon	79621674	79621769	.	-	.	transcript_id "Isoform118741_23"; gene_id "Isoform118741_23.gene"; gene_name "Isoform118741_23";
chr15	Mandalorion	CDS	79621674	79621769	.	-	.	transcript_id "Isoform118741_23"; gene_id "Isoform118741_23.gene"; gene_name "Isoform118741_23";
chr15	Mandalorion	exon	79622721	79622861	.	-	.	transcript_id "Isoform118741_23"; gene_id "Isoform118741_23.gene"; gene_name "Isoform118741_23";
chr15	Mandalorion	CDS	79622721	79622861	.	-	.	transcript_id "Isoform118741_23"; gene_id "Isoform118741_23.gene"; gene_name "Isoform118741_23";
chr15	Mandalorion	exon	79623021	79623211	.	-	.	transcript_id "Isoform118741_23"; gene_id "Isoform118741_23.gene"; gene_name "Isoform118741_23";
chr15	Mandalorion	CDS	79623021	79623211	.	-	.	transcript_id "Isoform118741_23"; gene_id "Isoform118741_23.gene"; gene_name "Isoform118741_23";
chr15	Mandalorion	exon	79623922	79624082	.	-	.	transcript_id "Isoform118741_23"; gene_id "Isoform118741_23.gene"; gene_name "Isoform118741_23";
chr15	Mandalorion	start_codon	79624044	79624046	.	-	.	transcript_id "Isoform118741_23"; gene_id "Isoform118741_23.gene"; gene_name "Isoform118741_23";
chr15	Mandalorion	CDS	79623922	79624046	.	-	.	transcript_id "Isoform118741_23"; gene_id "Isoform118741_23.gene"; gene_name "Isoform118741_23";
chr15	Mandalorion	exon	79626540	79626705	.	-	.	transcript_id "Isoform118741_23"; gene_id "Isoform118741_23.gene"; gene_name "Isoform118741_23";
chr15	Mandalorion	transcript	79613826	79626705	.	-	.	transcript_id "Isoform118743_32"; gene_id "Isoform118743_32.gene"; gene_name "Isoform118743_32";
chr15	Mandalorion	exon	79613826	79614545	.	-	.	transcript_id "Isoform118743_32"; gene_id "Isoform118743_32.gene"; gene_name "Isoform118743_32";
chr15	Mandalorion	CDS	79614249	79614545	.	-	.	transcript_id "Isoform118743_32"; gene_id "Isoform118743_32.gene"; gene_name "Isoform118743_32";
chr15	Mandalorion	stop_codon	79614246	79614248	.	-	.	transcript_id "Isoform118743_32"; gene_id "Isoform118743_32.gene"; gene_name "Isoform118743_32";
chr15	Mandalorion	exon	79618309	79618436	.	-	.	transcript_id "Isoform118743_32"; gene_id "Isoform118743_32.gene"; gene_name "Isoform118743_32";
chr15	Mandalorion	CDS	79618309	79618436	.	-	.	transcript_id "Isoform118743_32"; gene_id "Isoform118743_32.gene"; gene_name "Isoform118743_32";
chr15	Mandalorion	exon	79620047	79620126	.	-	.	transcript_id "Isoform118743_32"; gene_id "Isoform118743_32.gene"; gene_name "Isoform118743_32";
chr15	Mandalorion	CDS	79620047	79620126	.	-	.	transcript_id "Isoform118743_32"; gene_id "Isoform118743_32.gene"; gene_name "Isoform118743_32";
chr15	Mandalorion	exon	79621267	79621360	.	-	.	transcript_id "Isoform118743_32"; gene_id "Isoform118743_32.gene"; gene_name "Isoform118743_32";
chr15	Mandalorion	CDS	79621267	79621360	.	-	.	transcript_id "Isoform118743_32"; gene_id "Isoform118743_32.gene"; gene_name "Isoform118743_32";
chr15	Mandalorion	exon	79621674	79621769	.	-	.	transcript_id "Isoform118743_32"; gene_id "Isoform118743_32.gene"; gene_name "Isoform118743_32";
chr15	Mandalorion	CDS	79621674	79621769	.	-	.	transcript_id "Isoform118743_32"; gene_id "Isoform118743_32.gene"; gene_name "Isoform118743_32";
chr15	Mandalorion	exon	79622721	79622861	.	-	.	transcript_id "Isoform118743_32"; gene_id "Isoform118743_32.gene"; gene_name "Isoform118743_32";
chr15	Mandalorion	CDS	79622721	79622861	.	-	.	transcript_id "Isoform118743_32"; gene_id "Isoform118743_32.gene"; gene_name "Isoform118743_32";
chr15	Mandalorion	exon	79623021	79623211	.	-	.	transcript_id "Isoform118743_32"; gene_id "Isoform118743_32.gene"; gene_name "Isoform118743_32";
chr15	Mandalorion	CDS	79623021	79623211	.	-	.	transcript_id "Isoform118743_32"; gene_id "Isoform118743_32.gene"; gene_name "Isoform118743_32";
chr15	Mandalorion	exon	79623922	79624082	.	-	.	transcript_id "Isoform118743_32"; gene_id "Isoform118743_32.gene"; gene_name "Isoform118743_32";
chr15	Mandalorion	start_codon	79624044	79624046	.	-	.	transcript_id "Isoform118743_32"; gene_id "Isoform118743_32.gene"; gene_name "Isoform118743_32";
chr15	Mandalorion	CDS	79623922	79624046	.	-	.	transcript_id "Isoform118743_32"; gene_id "Isoform118743_32.gene"; gene_name "Isoform118743_32";
chr15	Mandalorion	exon	79626540	79626705	.	-	.	transcript_id "Isoform118743_32"; gene_id "Isoform118743_32.gene"; gene_name "Isoform118743_32";
chr15	Mandalorion	transcript	79617212	79626705	.	-	.	transcript_id "Isoform118747_8"; gene_id "Isoform118747_8.gene"; gene_name "Isoform118747_8";
chr15	Mandalorion	exon	79617212	79618436	.	-	.	transcript_id "Isoform118747_8"; gene_id "Isoform118747_8.gene"; gene_name "Isoform118747_8";
chr15	Mandalorion	CDS	79618168	79618436	.	-	.	transcript_id "Isoform118747_8"; gene_id "Isoform118747_8.gene"; gene_name "Isoform118747_8";
chr15	Mandalorion	stop_codon	79618165	79618167	.	-	.	transcript_id "Isoform118747_8"; gene_id "Isoform118747_8.gene"; gene_name "Isoform118747_8";
chr15	Mandalorion	exon	79620047	79620126	.	-	.	transcript_id "Isoform118747_8"; gene_id "Isoform118747_8.gene"; gene_name "Isoform118747_8";
chr15	Mandalorion	CDS	79620047	79620126	.	-	.	transcript_id "Isoform118747_8"; gene_id "Isoform118747_8.gene"; gene_name "Isoform118747_8";
chr15	Mandalorion	exon	79621267	79621360	.	-	.	transcript_id "Isoform118747_8"; gene_id "Isoform118747_8.gene"; gene_name "Isoform118747_8";
chr15	Mandalorion	CDS	79621267	79621360	.	-	.	transcript_id "Isoform118747_8"; gene_id "Isoform118747_8.gene"; gene_name "Isoform118747_8";
chr15	Mandalorion	exon	79621674	79621769	.	-	.	transcript_id "Isoform118747_8"; gene_id "Isoform118747_8.gene"; gene_name "Isoform118747_8";
chr15	Mandalorion	CDS	79621674	79621769	.	-	.	transcript_id "Isoform118747_8"; gene_id "Isoform118747_8.gene"; gene_name "Isoform118747_8";
chr15	Mandalorion	exon	79622721	79622861	.	-	.	transcript_id "Isoform118747_8"; gene_id "Isoform118747_8.gene"; gene_name "Isoform118747_8";
chr15	Mandalorion	CDS	79622721	79622861	.	-	.	transcript_id "Isoform118747_8"; gene_id "Isoform118747_8.gene"; gene_name "Isoform118747_8";
chr15	Mandalorion	exon	79623021	79623211	.	-	.	transcript_id "Isoform118747_8"; gene_id "Isoform118747_8.gene"; gene_name "Isoform118747_8";
chr15	Mandalorion	CDS	79623021	79623211	.	-	.	transcript_id "Isoform118747_8"; gene_id "Isoform118747_8.gene"; gene_name "Isoform118747_8";
chr15	Mandalorion	exon	79623922	79624082	.	-	.	transcript_id "Isoform118747_8"; gene_id "Isoform118747_8.gene"; gene_name "Isoform118747_8";
chr15	Mandalorion	start_codon	79624044	79624046	.	-	.	transcript_id "Isoform118747_8"; gene_id "Isoform118747_8.gene"; gene_name "Isoform118747_8";
chr15	Mandalorion	CDS	79623922	79624046	.	-	.	transcript_id "Isoform118747_8"; gene_id "Isoform118747_8.gene"; gene_name "Isoform118747_8";
chr15	Mandalorion	exon	79626540	79626705	.	-	.	transcript_id "Isoform118747_8"; gene_id "Isoform118747_8.gene"; gene_name "Isoform118747_8";
chr15	Mandalorion	transcript	79608271	79626705	.	-	.	transcript_id "Isoform118752_203"; gene_id "Isoform118752_203.gene"; gene_name "Isoform118752_203";
chr15	Mandalorion	exon	79608271	79609761	.	-	.	transcript_id "Isoform118752_203"; gene_id "Isoform118752_203.gene"; gene_name "Isoform118752_203";
chr15	Mandalorion	CDS	79609651	79609761	.	-	.	transcript_id "Isoform118752_203"; gene_id "Isoform118752_203.gene"; gene_name "Isoform118752_203";
chr15	Mandalorion	stop_codon	79609648	79609650	.	-	.	transcript_id "Isoform118752_203"; gene_id "Isoform118752_203.gene"; gene_name "Isoform118752_203";
chr15	Mandalorion	exon	79610743	79610835	.	-	.	transcript_id "Isoform118752_203"; gene_id "Isoform118752_203.gene"; gene_name "Isoform118752_203";
chr15	Mandalorion	CDS	79610743	79610835	.	-	.	transcript_id "Isoform118752_203"; gene_id "Isoform118752_203.gene"; gene_name "Isoform118752_203";
chr15	Mandalorion	exon	79610992	79611159	.	-	.	transcript_id "Isoform118752_203"; gene_id "Isoform118752_203.gene"; gene_name "Isoform118752_203";
chr15	Mandalorion	CDS	79610992	79611159	.	-	.	transcript_id "Isoform118752_203"; gene_id "Isoform118752_203.gene"; gene_name "Isoform118752_203";
chr15	Mandalorion	exon	79611252	79611367	.	-	.	transcript_id "Isoform118752_203"; gene_id "Isoform118752_203.gene"; gene_name "Isoform118752_203";
chr15	Mandalorion	CDS	79611252	79611367	.	-	.	transcript_id "Isoform118752_203"; gene_id "Isoform118752_203.gene"; gene_name "Isoform118752_203";
chr15	Mandalorion	exon	79611717	79611801	.	-	.	transcript_id "Isoform118752_203"; gene_id "Isoform118752_203.gene"; gene_name "Isoform118752_203";
chr15	Mandalorion	CDS	79611717	79611801	.	-	.	transcript_id "Isoform118752_203"; gene_id "Isoform118752_203.gene"; gene_name "Isoform118752_203";
chr15	Mandalorion	exon	79612064	79612285	.	-	.	transcript_id "Isoform118752_203"; gene_id "Isoform118752_203.gene"; gene_name "Isoform118752_203";
chr15	Mandalorion	CDS	79612064	79612285	.	-	.	transcript_id "Isoform118752_203"; gene_id "Isoform118752_203.gene"; gene_name "Isoform118752_203";
chr15	Mandalorion	exon	79612617	79612782	.	-	.	transcript_id "Isoform118752_203"; gene_id "Isoform118752_203.gene"; gene_name "Isoform118752_203";
chr15	Mandalorion	CDS	79612617	79612782	.	-	.	transcript_id "Isoform118752_203"; gene_id "Isoform118752_203.gene"; gene_name "Isoform118752_203";
chr15	Mandalorion	exon	79613234	79613277	.	-	.	transcript_id "Isoform118752_203"; gene_id "Isoform118752_203.gene"; gene_name "Isoform118752_203";
chr15	Mandalorion	CDS	79613234	79613277	.	-	.	transcript_id "Isoform118752_203"; gene_id "Isoform118752_203.gene"; gene_name "Isoform118752_203";
chr15	Mandalorion	exon	79613682	79613759	.	-	.	transcript_id "Isoform118752_203"; gene_id "Isoform118752_203.gene"; gene_name "Isoform118752_203";
chr15	Mandalorion	CDS	79613682	79613759	.	-	.	transcript_id "Isoform118752_203"; gene_id "Isoform118752_203.gene"; gene_name "Isoform118752_203";
chr15	Mandalorion	exon	79614291	79614545	.	-	.	transcript_id "Isoform118752_203"; gene_id "Isoform118752_203.gene"; gene_name "Isoform118752_203";
chr15	Mandalorion	CDS	79614291	79614545	.	-	.	transcript_id "Isoform118752_203"; gene_id "Isoform118752_203.gene"; gene_name "Isoform118752_203";
chr15	Mandalorion	exon	79618309	79618436	.	-	.	transcript_id "Isoform118752_203"; gene_id "Isoform118752_203.gene"; gene_name "Isoform118752_203";
chr15	Mandalorion	CDS	79618309	79618436	.	-	.	transcript_id "Isoform118752_203"; gene_id "Isoform118752_203.gene"; gene_name "Isoform118752_203";
chr15	Mandalorion	exon	79620047	79620120	.	-	.	transcript_id "Isoform118752_203"; gene_id "Isoform118752_203.gene"; gene_name "Isoform118752_203";
chr15	Mandalorion	CDS	79620047	79620120	.	-	.	transcript_id "Isoform118752_203"; gene_id "Isoform118752_203.gene"; gene_name "Isoform118752_203";
chr15	Mandalorion	exon	79621267	79621360	.	-	.	transcript_id "Isoform118752_203"; gene_id "Isoform118752_203.gene"; gene_name "Isoform118752_203";
chr15	Mandalorion	CDS	79621267	79621360	.	-	.	transcript_id "Isoform118752_203"; gene_id "Isoform118752_203.gene"; gene_name "Isoform118752_203";
chr15	Mandalorion	exon	79621674	79621769	.	-	.	transcript_id "Isoform118752_203"; gene_id "Isoform118752_203.gene"; gene_name "Isoform118752_203";
chr15	Mandalorion	CDS	79621674	79621769	.	-	.	transcript_id "Isoform118752_203"; gene_id "Isoform118752_203.gene"; gene_name "Isoform118752_203";
chr15	Mandalorion	exon	79622721	79622861	.	-	.	transcript_id "Isoform118752_203"; gene_id "Isoform118752_203.gene"; gene_name "Isoform118752_203";
chr15	Mandalorion	CDS	79622721	79622861	.	-	.	transcript_id "Isoform118752_203"; gene_id "Isoform118752_203.gene"; gene_name "Isoform118752_203";
chr15	Mandalorion	exon	79623021	79623211	.	-	.	transcript_id "Isoform118752_203"; gene_id "Isoform118752_203.gene"; gene_name "Isoform118752_203";
chr15	Mandalorion	CDS	79623021	79623211	.	-	.	transcript_id "Isoform118752_203"; gene_id "Isoform118752_203.gene"; gene_name "Isoform118752_203";
chr15	Mandalorion	exon	79623922	79624082	.	-	.	transcript_id "Isoform118752_203"; gene_id "Isoform118752_203.gene"; gene_name "Isoform118752_203";
chr15	Mandalorion	start_codon	79624044	79624046	.	-	.	transcript_id "Isoform118752_203"; gene_id "Isoform118752_203.gene"; gene_name "Isoform118752_203";
chr15	Mandalorion	CDS	79623922	79624046	.	-	.	transcript_id "Isoform118752_203"; gene_id "Isoform118752_203.gene"; gene_name "Isoform118752_203";
chr15	Mandalorion	exon	79626540	79626705	.	-	.	transcript_id "Isoform118752_203"; gene_id "Isoform118752_203.gene"; gene_name "Isoform118752_203";
chr15	Mandalorion	transcript	79609024	79626752	.	-	.	transcript_id "Isoform118753_10"; gene_id "Isoform118753_10.gene"; gene_name "Isoform118753_10";
chr15	Mandalorion	exon	79609024	79609761	.	-	.	transcript_id "Isoform118753_10"; gene_id "Isoform118753_10.gene"; gene_name "Isoform118753_10";
chr15	Mandalorion	CDS	79609651	79609761	.	-	.	transcript_id "Isoform118753_10"; gene_id "Isoform118753_10.gene"; gene_name "Isoform118753_10";
chr15	Mandalorion	stop_codon	79609648	79609650	.	-	.	transcript_id "Isoform118753_10"; gene_id "Isoform118753_10.gene"; gene_name "Isoform118753_10";
chr15	Mandalorion	exon	79610743	79610835	.	-	.	transcript_id "Isoform118753_10"; gene_id "Isoform118753_10.gene"; gene_name "Isoform118753_10";
chr15	Mandalorion	CDS	79610743	79610835	.	-	.	transcript_id "Isoform118753_10"; gene_id "Isoform118753_10.gene"; gene_name "Isoform118753_10";
chr15	Mandalorion	exon	79610992	79611159	.	-	.	transcript_id "Isoform118753_10"; gene_id "Isoform118753_10.gene"; gene_name "Isoform118753_10";
chr15	Mandalorion	CDS	79610992	79611159	.	-	.	transcript_id "Isoform118753_10"; gene_id "Isoform118753_10.gene"; gene_name "Isoform118753_10";
chr15	Mandalorion	exon	79611252	79611367	.	-	.	transcript_id "Isoform118753_10"; gene_id "Isoform118753_10.gene"; gene_name "Isoform118753_10";
chr15	Mandalorion	CDS	79611252	79611367	.	-	.	transcript_id "Isoform118753_10"; gene_id "Isoform118753_10.gene"; gene_name "Isoform118753_10";
chr15	Mandalorion	exon	79611717	79611801	.	-	.	transcript_id "Isoform118753_10"; gene_id "Isoform118753_10.gene"; gene_name "Isoform118753_10";
chr15	Mandalorion	CDS	79611717	79611801	.	-	.	transcript_id "Isoform118753_10"; gene_id "Isoform118753_10.gene"; gene_name "Isoform118753_10";
chr15	Mandalorion	exon	79612064	79612285	.	-	.	transcript_id "Isoform118753_10"; gene_id "Isoform118753_10.gene"; gene_name "Isoform118753_10";
chr15	Mandalorion	CDS	79612064	79612285	.	-	.	transcript_id "Isoform118753_10"; gene_id "Isoform118753_10.gene"; gene_name "Isoform118753_10";
chr15	Mandalorion	exon	79612617	79612782	.	-	.	transcript_id "Isoform118753_10"; gene_id "Isoform118753_10.gene"; gene_name "Isoform118753_10";
chr15	Mandalorion	CDS	79612617	79612782	.	-	.	transcript_id "Isoform118753_10"; gene_id "Isoform118753_10.gene"; gene_name "Isoform118753_10";
chr15	Mandalorion	exon	79613234	79613277	.	-	.	transcript_id "Isoform118753_10"; gene_id "Isoform118753_10.gene"; gene_name "Isoform118753_10";
chr15	Mandalorion	CDS	79613234	79613277	.	-	.	transcript_id "Isoform118753_10"; gene_id "Isoform118753_10.gene"; gene_name "Isoform118753_10";
chr15	Mandalorion	exon	79613682	79613759	.	-	.	transcript_id "Isoform118753_10"; gene_id "Isoform118753_10.gene"; gene_name "Isoform118753_10";
chr15	Mandalorion	CDS	79613682	79613759	.	-	.	transcript_id "Isoform118753_10"; gene_id "Isoform118753_10.gene"; gene_name "Isoform118753_10";
chr15	Mandalorion	exon	79614291	79614545	.	-	.	transcript_id "Isoform118753_10"; gene_id "Isoform118753_10.gene"; gene_name "Isoform118753_10";
chr15	Mandalorion	CDS	79614291	79614545	.	-	.	transcript_id "Isoform118753_10"; gene_id "Isoform118753_10.gene"; gene_name "Isoform118753_10";
chr15	Mandalorion	exon	79618309	79618436	.	-	.	transcript_id "Isoform118753_10"; gene_id "Isoform118753_10.gene"; gene_name "Isoform118753_10";
chr15	Mandalorion	CDS	79618309	79618436	.	-	.	transcript_id "Isoform118753_10"; gene_id "Isoform118753_10.gene"; gene_name "Isoform118753_10";
chr15	Mandalorion	exon	79620047	79620120	.	-	.	transcript_id "Isoform118753_10"; gene_id "Isoform118753_10.gene"; gene_name "Isoform118753_10";
chr15	Mandalorion	CDS	79620047	79620120	.	-	.	transcript_id "Isoform118753_10"; gene_id "Isoform118753_10.gene"; gene_name "Isoform118753_10";
chr15	Mandalorion	exon	79621267	79621360	.	-	.	transcript_id "Isoform118753_10"; gene_id "Isoform118753_10.gene"; gene_name "Isoform118753_10";
chr15	Mandalorion	CDS	79621267	79621360	.	-	.	transcript_id "Isoform118753_10"; gene_id "Isoform118753_10.gene"; gene_name "Isoform118753_10";
chr15	Mandalorion	exon	79621674	79621769	.	-	.	transcript_id "Isoform118753_10"; gene_id "Isoform118753_10.gene"; gene_name "Isoform118753_10";
chr15	Mandalorion	CDS	79621674	79621769	.	-	.	transcript_id "Isoform118753_10"; gene_id "Isoform118753_10.gene"; gene_name "Isoform118753_10";
chr15	Mandalorion	exon	79622721	79622861	.	-	.	transcript_id "Isoform118753_10"; gene_id "Isoform118753_10.gene"; gene_name "Isoform118753_10";
chr15	Mandalorion	CDS	79622721	79622861	.	-	.	transcript_id "Isoform118753_10"; gene_id "Isoform118753_10.gene"; gene_name "Isoform118753_10";
chr15	Mandalorion	exon	79623021	79623211	.	-	.	transcript_id "Isoform118753_10"; gene_id "Isoform118753_10.gene"; gene_name "Isoform118753_10";
chr15	Mandalorion	CDS	79623021	79623211	.	-	.	transcript_id "Isoform118753_10"; gene_id "Isoform118753_10.gene"; gene_name "Isoform118753_10";
chr15	Mandalorion	exon	79623922	79624082	.	-	.	transcript_id "Isoform118753_10"; gene_id "Isoform118753_10.gene"; gene_name "Isoform118753_10";
chr15	Mandalorion	start_codon	79624044	79624046	.	-	.	transcript_id "Isoform118753_10"; gene_id "Isoform118753_10.gene"; gene_name "Isoform118753_10";
chr15	Mandalorion	CDS	79623922	79624046	.	-	.	transcript_id "Isoform118753_10"; gene_id "Isoform118753_10.gene"; gene_name "Isoform118753_10";
chr15	Mandalorion	exon	79626540	79626752	.	-	.	transcript_id "Isoform118753_10"; gene_id "Isoform118753_10.gene"; gene_name "Isoform118753_10";
chr15	Mandalorion	transcript	79608271	79626705	.	-	.	transcript_id "Isoform118757_319"; gene_id "Isoform118757_319.gene"; gene_name "Isoform118757_319";
chr15	Mandalorion	exon	79608271	79609761	.	-	.	transcript_id "Isoform118757_319"; gene_id "Isoform118757_319.gene"; gene_name "Isoform118757_319";
chr15	Mandalorion	CDS	79609651	79609761	.	-	.	transcript_id "Isoform118757_319"; gene_id "Isoform118757_319.gene"; gene_name "Isoform118757_319";
chr15	Mandalorion	stop_codon	79609648	79609650	.	-	.	transcript_id "Isoform118757_319"; gene_id "Isoform118757_319.gene"; gene_name "Isoform118757_319";
chr15	Mandalorion	exon	79610743	79610835	.	-	.	transcript_id "Isoform118757_319"; gene_id "Isoform118757_319.gene"; gene_name "Isoform118757_319";
chr15	Mandalorion	CDS	79610743	79610835	.	-	.	transcript_id "Isoform118757_319"; gene_id "Isoform118757_319.gene"; gene_name "Isoform118757_319";
chr15	Mandalorion	exon	79610992	79611159	.	-	.	transcript_id "Isoform118757_319"; gene_id "Isoform118757_319.gene"; gene_name "Isoform118757_319";
chr15	Mandalorion	CDS	79610992	79611159	.	-	.	transcript_id "Isoform118757_319"; gene_id "Isoform118757_319.gene"; gene_name "Isoform118757_319";
chr15	Mandalorion	exon	79611252	79611367	.	-	.	transcript_id "Isoform118757_319"; gene_id "Isoform118757_319.gene"; gene_name "Isoform118757_319";
chr15	Mandalorion	CDS	79611252	79611367	.	-	.	transcript_id "Isoform118757_319"; gene_id "Isoform118757_319.gene"; gene_name "Isoform118757_319";
chr15	Mandalorion	exon	79611717	79611801	.	-	.	transcript_id "Isoform118757_319"; gene_id "Isoform118757_319.gene"; gene_name "Isoform118757_319";
chr15	Mandalorion	CDS	79611717	79611801	.	-	.	transcript_id "Isoform118757_319"; gene_id "Isoform118757_319.gene"; gene_name "Isoform118757_319";
chr15	Mandalorion	exon	79612064	79612285	.	-	.	transcript_id "Isoform118757_319"; gene_id "Isoform118757_319.gene"; gene_name "Isoform118757_319";
chr15	Mandalorion	CDS	79612064	79612285	.	-	.	transcript_id "Isoform118757_319"; gene_id "Isoform118757_319.gene"; gene_name "Isoform118757_319";
chr15	Mandalorion	exon	79612617	79612782	.	-	.	transcript_id "Isoform118757_319"; gene_id "Isoform118757_319.gene"; gene_name "Isoform118757_319";
chr15	Mandalorion	CDS	79612617	79612782	.	-	.	transcript_id "Isoform118757_319"; gene_id "Isoform118757_319.gene"; gene_name "Isoform118757_319";
chr15	Mandalorion	exon	79613234	79613277	.	-	.	transcript_id "Isoform118757_319"; gene_id "Isoform118757_319.gene"; gene_name "Isoform118757_319";
chr15	Mandalorion	CDS	79613234	79613277	.	-	.	transcript_id "Isoform118757_319"; gene_id "Isoform118757_319.gene"; gene_name "Isoform118757_319";
chr15	Mandalorion	exon	79613682	79613759	.	-	.	transcript_id "Isoform118757_319"; gene_id "Isoform118757_319.gene"; gene_name "Isoform118757_319";
chr15	Mandalorion	CDS	79613682	79613759	.	-	.	transcript_id "Isoform118757_319"; gene_id "Isoform118757_319.gene"; gene_name "Isoform118757_319";
chr15	Mandalorion	exon	79614291	79614545	.	-	.	transcript_id "Isoform118757_319"; gene_id "Isoform118757_319.gene"; gene_name "Isoform118757_319";
chr15	Mandalorion	CDS	79614291	79614545	.	-	.	transcript_id "Isoform118757_319"; gene_id "Isoform118757_319.gene"; gene_name "Isoform118757_319";
chr15	Mandalorion	exon	79618309	79618436	.	-	.	transcript_id "Isoform118757_319"; gene_id "Isoform118757_319.gene"; gene_name "Isoform118757_319";
chr15	Mandalorion	CDS	79618309	79618436	.	-	.	transcript_id "Isoform118757_319"; gene_id "Isoform118757_319.gene"; gene_name "Isoform118757_319";
chr15	Mandalorion	exon	79620047	79620126	.	-	.	transcript_id "Isoform118757_319"; gene_id "Isoform118757_319.gene"; gene_name "Isoform118757_319";
chr15	Mandalorion	CDS	79620047	79620126	.	-	.	transcript_id "Isoform118757_319"; gene_id "Isoform118757_319.gene"; gene_name "Isoform118757_319";
chr15	Mandalorion	exon	79621267	79621360	.	-	.	transcript_id "Isoform118757_319"; gene_id "Isoform118757_319.gene"; gene_name "Isoform118757_319";
chr15	Mandalorion	CDS	79621267	79621360	.	-	.	transcript_id "Isoform118757_319"; gene_id "Isoform118757_319.gene"; gene_name "Isoform118757_319";
chr15	Mandalorion	exon	79621674	79621769	.	-	.	transcript_id "Isoform118757_319"; gene_id "Isoform118757_319.gene"; gene_name "Isoform118757_319";
chr15	Mandalorion	CDS	79621674	79621769	.	-	.	transcript_id "Isoform118757_319"; gene_id "Isoform118757_319.gene"; gene_name "Isoform118757_319";
chr15	Mandalorion	exon	79622721	79622861	.	-	.	transcript_id "Isoform118757_319"; gene_id "Isoform118757_319.gene"; gene_name "Isoform118757_319";
chr15	Mandalorion	CDS	79622721	79622861	.	-	.	transcript_id "Isoform118757_319"; gene_id "Isoform118757_319.gene"; gene_name "Isoform118757_319";
chr15	Mandalorion	exon	79623021	79623211	.	-	.	transcript_id "Isoform118757_319"; gene_id "Isoform118757_319.gene"; gene_name "Isoform118757_319";
chr15	Mandalorion	CDS	79623021	79623211	.	-	.	transcript_id "Isoform118757_319"; gene_id "Isoform118757_319.gene"; gene_name "Isoform118757_319";
chr15	Mandalorion	exon	79623922	79624082	.	-	.	transcript_id "Isoform118757_319"; gene_id "Isoform118757_319.gene"; gene_name "Isoform118757_319";
chr15	Mandalorion	start_codon	79624044	79624046	.	-	.	transcript_id "Isoform118757_319"; gene_id "Isoform118757_319.gene"; gene_name "Isoform118757_319";
chr15	Mandalorion	CDS	79623922	79624046	.	-	.	transcript_id "Isoform118757_319"; gene_id "Isoform118757_319.gene"; gene_name "Isoform118757_319";
chr15	Mandalorion	exon	79626540	79626705	.	-	.	transcript_id "Isoform118757_319"; gene_id "Isoform118757_319.gene"; gene_name "Isoform118757_319";
chr15	Mandalorion	transcript	79608271	79626752	.	-	.	transcript_id "Isoform118758_16"; gene_id "Isoform118758_16.gene"; gene_name "Isoform118758_16";
chr15	Mandalorion	exon	79608271	79609761	.	-	.	transcript_id "Isoform118758_16"; gene_id "Isoform118758_16.gene"; gene_name "Isoform118758_16";
chr15	Mandalorion	CDS	79609651	79609761	.	-	.	transcript_id "Isoform118758_16"; gene_id "Isoform118758_16.gene"; gene_name "Isoform118758_16";
chr15	Mandalorion	stop_codon	79609648	79609650	.	-	.	transcript_id "Isoform118758_16"; gene_id "Isoform118758_16.gene"; gene_name "Isoform118758_16";
chr15	Mandalorion	exon	79610743	79610835	.	-	.	transcript_id "Isoform118758_16"; gene_id "Isoform118758_16.gene"; gene_name "Isoform118758_16";
chr15	Mandalorion	CDS	79610743	79610835	.	-	.	transcript_id "Isoform118758_16"; gene_id "Isoform118758_16.gene"; gene_name "Isoform118758_16";
chr15	Mandalorion	exon	79610992	79611159	.	-	.	transcript_id "Isoform118758_16"; gene_id "Isoform118758_16.gene"; gene_name "Isoform118758_16";
chr15	Mandalorion	CDS	79610992	79611159	.	-	.	transcript_id "Isoform118758_16"; gene_id "Isoform118758_16.gene"; gene_name "Isoform118758_16";
chr15	Mandalorion	exon	79611252	79611367	.	-	.	transcript_id "Isoform118758_16"; gene_id "Isoform118758_16.gene"; gene_name "Isoform118758_16";
chr15	Mandalorion	CDS	79611252	79611367	.	-	.	transcript_id "Isoform118758_16"; gene_id "Isoform118758_16.gene"; gene_name "Isoform118758_16";
chr15	Mandalorion	exon	79611717	79611801	.	-	.	transcript_id "Isoform118758_16"; gene_id "Isoform118758_16.gene"; gene_name "Isoform118758_16";
chr15	Mandalorion	CDS	79611717	79611801	.	-	.	transcript_id "Isoform118758_16"; gene_id "Isoform118758_16.gene"; gene_name "Isoform118758_16";
chr15	Mandalorion	exon	79612064	79612285	.	-	.	transcript_id "Isoform118758_16"; gene_id "Isoform118758_16.gene"; gene_name "Isoform118758_16";
chr15	Mandalorion	CDS	79612064	79612285	.	-	.	transcript_id "Isoform118758_16"; gene_id "Isoform118758_16.gene"; gene_name "Isoform118758_16";
chr15	Mandalorion	exon	79612617	79612782	.	-	.	transcript_id "Isoform118758_16"; gene_id "Isoform118758_16.gene"; gene_name "Isoform118758_16";
chr15	Mandalorion	CDS	79612617	79612782	.	-	.	transcript_id "Isoform118758_16"; gene_id "Isoform118758_16.gene"; gene_name "Isoform118758_16";
chr15	Mandalorion	exon	79613234	79613277	.	-	.	transcript_id "Isoform118758_16"; gene_id "Isoform118758_16.gene"; gene_name "Isoform118758_16";
chr15	Mandalorion	CDS	79613234	79613277	.	-	.	transcript_id "Isoform118758_16"; gene_id "Isoform118758_16.gene"; gene_name "Isoform118758_16";
chr15	Mandalorion	exon	79613682	79613759	.	-	.	transcript_id "Isoform118758_16"; gene_id "Isoform118758_16.gene"; gene_name "Isoform118758_16";
chr15	Mandalorion	CDS	79613682	79613759	.	-	.	transcript_id "Isoform118758_16"; gene_id "Isoform118758_16.gene"; gene_name "Isoform118758_16";
chr15	Mandalorion	exon	79614291	79614545	.	-	.	transcript_id "Isoform118758_16"; gene_id "Isoform118758_16.gene"; gene_name "Isoform118758_16";
chr15	Mandalorion	CDS	79614291	79614545	.	-	.	transcript_id "Isoform118758_16"; gene_id "Isoform118758_16.gene"; gene_name "Isoform118758_16";
chr15	Mandalorion	exon	79618309	79618436	.	-	.	transcript_id "Isoform118758_16"; gene_id "Isoform118758_16.gene"; gene_name "Isoform118758_16";
chr15	Mandalorion	CDS	79618309	79618436	.	-	.	transcript_id "Isoform118758_16"; gene_id "Isoform118758_16.gene"; gene_name "Isoform118758_16";
chr15	Mandalorion	exon	79620047	79620126	.	-	.	transcript_id "Isoform118758_16"; gene_id "Isoform118758_16.gene"; gene_name "Isoform118758_16";
chr15	Mandalorion	CDS	79620047	79620126	.	-	.	transcript_id "Isoform118758_16"; gene_id "Isoform118758_16.gene"; gene_name "Isoform118758_16";
chr15	Mandalorion	exon	79621267	79621360	.	-	.	transcript_id "Isoform118758_16"; gene_id "Isoform118758_16.gene"; gene_name "Isoform118758_16";
chr15	Mandalorion	CDS	79621267	79621360	.	-	.	transcript_id "Isoform118758_16"; gene_id "Isoform118758_16.gene"; gene_name "Isoform118758_16";
chr15	Mandalorion	exon	79621674	79621769	.	-	.	transcript_id "Isoform118758_16"; gene_id "Isoform118758_16.gene"; gene_name "Isoform118758_16";
chr15	Mandalorion	CDS	79621674	79621769	.	-	.	transcript_id "Isoform118758_16"; gene_id "Isoform118758_16.gene"; gene_name "Isoform118758_16";
chr15	Mandalorion	exon	79622721	79622861	.	-	.	transcript_id "Isoform118758_16"; gene_id "Isoform118758_16.gene"; gene_name "Isoform118758_16";
chr15	Mandalorion	CDS	79622721	79622861	.	-	.	transcript_id "Isoform118758_16"; gene_id "Isoform118758_16.gene"; gene_name "Isoform118758_16";
chr15	Mandalorion	exon	79623021	79623211	.	-	.	transcript_id "Isoform118758_16"; gene_id "Isoform118758_16.gene"; gene_name "Isoform118758_16";
chr15	Mandalorion	CDS	79623021	79623211	.	-	.	transcript_id "Isoform118758_16"; gene_id "Isoform118758_16.gene"; gene_name "Isoform118758_16";
chr15	Mandalorion	exon	79623922	79624082	.	-	.	transcript_id "Isoform118758_16"; gene_id "Isoform118758_16.gene"; gene_name "Isoform118758_16";
chr15	Mandalorion	start_codon	79624044	79624046	.	-	.	transcript_id "Isoform118758_16"; gene_id "Isoform118758_16.gene"; gene_name "Isoform118758_16";
chr15	Mandalorion	CDS	79623922	79624046	.	-	.	transcript_id "Isoform118758_16"; gene_id "Isoform118758_16.gene"; gene_name "Isoform118758_16";
chr15	Mandalorion	exon	79626540	79626752	.	-	.	transcript_id "Isoform118758_16"; gene_id "Isoform118758_16.gene"; gene_name "Isoform118758_16";
chr15	Mandalorion	transcript	79608276	79626705	.	-	.	transcript_id "Isoform118759_8"; gene_id "Isoform118759_8.gene"; gene_name "Isoform118759_8";
chr15	Mandalorion	exon	79608276	79609761	.	-	.	transcript_id "Isoform118759_8"; gene_id "Isoform118759_8.gene"; gene_name "Isoform118759_8";
chr15	Mandalorion	CDS	79609651	79609761	.	-	.	transcript_id "Isoform118759_8"; gene_id "Isoform118759_8.gene"; gene_name "Isoform118759_8";
chr15	Mandalorion	stop_codon	79609648	79609650	.	-	.	transcript_id "Isoform118759_8"; gene_id "Isoform118759_8.gene"; gene_name "Isoform118759_8";
chr15	Mandalorion	exon	79610743	79610835	.	-	.	transcript_id "Isoform118759_8"; gene_id "Isoform118759_8.gene"; gene_name "Isoform118759_8";
chr15	Mandalorion	CDS	79610743	79610835	.	-	.	transcript_id "Isoform118759_8"; gene_id "Isoform118759_8.gene"; gene_name "Isoform118759_8";
chr15	Mandalorion	exon	79610992	79611159	.	-	.	transcript_id "Isoform118759_8"; gene_id "Isoform118759_8.gene"; gene_name "Isoform118759_8";
chr15	Mandalorion	CDS	79610992	79611159	.	-	.	transcript_id "Isoform118759_8"; gene_id "Isoform118759_8.gene"; gene_name "Isoform118759_8";
chr15	Mandalorion	exon	79611252	79611367	.	-	.	transcript_id "Isoform118759_8"; gene_id "Isoform118759_8.gene"; gene_name "Isoform118759_8";
chr15	Mandalorion	CDS	79611252	79611367	.	-	.	transcript_id "Isoform118759_8"; gene_id "Isoform118759_8.gene"; gene_name "Isoform118759_8";
chr15	Mandalorion	exon	79611717	79611801	.	-	.	transcript_id "Isoform118759_8"; gene_id "Isoform118759_8.gene"; gene_name "Isoform118759_8";
chr15	Mandalorion	CDS	79611717	79611801	.	-	.	transcript_id "Isoform118759_8"; gene_id "Isoform118759_8.gene"; gene_name "Isoform118759_8";
chr15	Mandalorion	exon	79612064	79612285	.	-	.	transcript_id "Isoform118759_8"; gene_id "Isoform118759_8.gene"; gene_name "Isoform118759_8";
chr15	Mandalorion	CDS	79612064	79612285	.	-	.	transcript_id "Isoform118759_8"; gene_id "Isoform118759_8.gene"; gene_name "Isoform118759_8";
chr15	Mandalorion	exon	79612617	79612782	.	-	.	transcript_id "Isoform118759_8"; gene_id "Isoform118759_8.gene"; gene_name "Isoform118759_8";
chr15	Mandalorion	CDS	79612617	79612782	.	-	.	transcript_id "Isoform118759_8"; gene_id "Isoform118759_8.gene"; gene_name "Isoform118759_8";
chr15	Mandalorion	exon	79613234	79613277	.	-	.	transcript_id "Isoform118759_8"; gene_id "Isoform118759_8.gene"; gene_name "Isoform118759_8";
chr15	Mandalorion	CDS	79613234	79613277	.	-	.	transcript_id "Isoform118759_8"; gene_id "Isoform118759_8.gene"; gene_name "Isoform118759_8";
chr15	Mandalorion	exon	79613682	79613759	.	-	.	transcript_id "Isoform118759_8"; gene_id "Isoform118759_8.gene"; gene_name "Isoform118759_8";
chr15	Mandalorion	CDS	79613682	79613759	.	-	.	transcript_id "Isoform118759_8"; gene_id "Isoform118759_8.gene"; gene_name "Isoform118759_8";
chr15	Mandalorion	exon	79614291	79614545	.	-	.	transcript_id "Isoform118759_8"; gene_id "Isoform118759_8.gene"; gene_name "Isoform118759_8";
chr15	Mandalorion	CDS	79614291	79614545	.	-	.	transcript_id "Isoform118759_8"; gene_id "Isoform118759_8.gene"; gene_name "Isoform118759_8";
chr15	Mandalorion	exon	79618309	79618436	.	-	.	transcript_id "Isoform118759_8"; gene_id "Isoform118759_8.gene"; gene_name "Isoform118759_8";
chr15	Mandalorion	CDS	79618309	79618436	.	-	.	transcript_id "Isoform118759_8"; gene_id "Isoform118759_8.gene"; gene_name "Isoform118759_8";
chr15	Mandalorion	exon	79620047	79620126	.	-	.	transcript_id "Isoform118759_8"; gene_id "Isoform118759_8.gene"; gene_name "Isoform118759_8";
chr15	Mandalorion	CDS	79620047	79620126	.	-	.	transcript_id "Isoform118759_8"; gene_id "Isoform118759_8.gene"; gene_name "Isoform118759_8";
chr15	Mandalorion	exon	79621267	79621360	.	-	.	transcript_id "Isoform118759_8"; gene_id "Isoform118759_8.gene"; gene_name "Isoform118759_8";
chr15	Mandalorion	CDS	79621267	79621360	.	-	.	transcript_id "Isoform118759_8"; gene_id "Isoform118759_8.gene"; gene_name "Isoform118759_8";
chr15	Mandalorion	exon	79622721	79622861	.	-	.	transcript_id "Isoform118759_8"; gene_id "Isoform118759_8.gene"; gene_name "Isoform118759_8";
chr15	Mandalorion	CDS	79622721	79622861	.	-	.	transcript_id "Isoform118759_8"; gene_id "Isoform118759_8.gene"; gene_name "Isoform118759_8";
chr15	Mandalorion	exon	79623021	79623211	.	-	.	transcript_id "Isoform118759_8"; gene_id "Isoform118759_8.gene"; gene_name "Isoform118759_8";
chr15	Mandalorion	CDS	79623021	79623211	.	-	.	transcript_id "Isoform118759_8"; gene_id "Isoform118759_8.gene"; gene_name "Isoform118759_8";
chr15	Mandalorion	exon	79623922	79624082	.	-	.	transcript_id "Isoform118759_8"; gene_id "Isoform118759_8.gene"; gene_name "Isoform118759_8";
chr15	Mandalorion	start_codon	79624044	79624046	.	-	.	transcript_id "Isoform118759_8"; gene_id "Isoform118759_8.gene"; gene_name "Isoform118759_8";
chr15	Mandalorion	CDS	79623922	79624046	.	-	.	transcript_id "Isoform118759_8"; gene_id "Isoform118759_8.gene"; gene_name "Isoform118759_8";
chr15	Mandalorion	exon	79626540	79626705	.	-	.	transcript_id "Isoform118759_8"; gene_id "Isoform118759_8.gene"; gene_name "Isoform118759_8";
chr15	Mandalorion	transcript	79626364	79629020	.	+	.	transcript_id "Isoform118761_4"; gene_id "Isoform118761_4.gene"; gene_name "Isoform118761_4";
chr15	Mandalorion	exon	79626364	79627431	.	+	.	transcript_id "Isoform118761_4"; gene_id "Isoform118761_4.gene"; gene_name "Isoform118761_4";
chr15	Mandalorion	exon	79628714	79629020	.	+	.	transcript_id "Isoform118761_4"; gene_id "Isoform118761_4.gene"; gene_name "Isoform118761_4";
chr15	Mandalorion	transcript	79624502	79626705	.	-	.	transcript_id "Isoform118767_11"; gene_id "Isoform118767_11.gene"; gene_name "Isoform118767_11";
chr15	Mandalorion	exon	79624502	79626705	.	-	.	transcript_id "Isoform118767_11"; gene_id "Isoform118767_11.gene"; gene_name "Isoform118767_11";
chr15	Mandalorion	transcript	79626375	79627823	.	+	.	transcript_id "Isoform118768_12"; gene_id "Isoform118768_12.gene"; gene_name "Isoform118768_12";
chr15	Mandalorion	exon	79626375	79627823	.	+	.	transcript_id "Isoform118768_12"; gene_id "Isoform118768_12.gene"; gene_name "Isoform118768_12";
chr15	Mandalorion	transcript	79645663	79658660	.	-	.	transcript_id "Isoform118771_52"; gene_id "Isoform118771_52.gene"; gene_name "Isoform118771_52";
chr15	Mandalorion	exon	79645663	79646726	.	-	.	transcript_id "Isoform118771_52"; gene_id "Isoform118771_52.gene"; gene_name "Isoform118771_52";
chr15	Mandalorion	CDS	79646565	79646726	.	-	.	transcript_id "Isoform118771_52"; gene_id "Isoform118771_52.gene"; gene_name "Isoform118771_52";
chr15	Mandalorion	stop_codon	79646562	79646564	.	-	.	transcript_id "Isoform118771_52"; gene_id "Isoform118771_52.gene"; gene_name "Isoform118771_52";
chr15	Mandalorion	exon	79647711	79647794	.	-	.	transcript_id "Isoform118771_52"; gene_id "Isoform118771_52.gene"; gene_name "Isoform118771_52";
chr15	Mandalorion	CDS	79647711	79647794	.	-	.	transcript_id "Isoform118771_52"; gene_id "Isoform118771_52.gene"; gene_name "Isoform118771_52";
chr15	Mandalorion	exon	79649017	79649222	.	-	.	transcript_id "Isoform118771_52"; gene_id "Isoform118771_52.gene"; gene_name "Isoform118771_52";
chr15	Mandalorion	start_codon	79649083	79649085	.	-	.	transcript_id "Isoform118771_52"; gene_id "Isoform118771_52.gene"; gene_name "Isoform118771_52";
chr15	Mandalorion	CDS	79649017	79649085	.	-	.	transcript_id "Isoform118771_52"; gene_id "Isoform118771_52.gene"; gene_name "Isoform118771_52";
chr15	Mandalorion	exon	79649988	79650054	.	-	.	transcript_id "Isoform118771_52"; gene_id "Isoform118771_52.gene"; gene_name "Isoform118771_52";
chr15	Mandalorion	exon	79658560	79658660	.	-	.	transcript_id "Isoform118771_52"; gene_id "Isoform118771_52.gene"; gene_name "Isoform118771_52";
chr15	Mandalorion	transcript	79645663	79658660	.	-	.	transcript_id "Isoform118772_87"; gene_id "Isoform118772_87.gene"; gene_name "Isoform118772_87";
chr15	Mandalorion	exon	79645663	79646726	.	-	.	transcript_id "Isoform118772_87"; gene_id "Isoform118772_87.gene"; gene_name "Isoform118772_87";
chr15	Mandalorion	CDS	79646565	79646726	.	-	.	transcript_id "Isoform118772_87"; gene_id "Isoform118772_87.gene"; gene_name "Isoform118772_87";
chr15	Mandalorion	stop_codon	79646562	79646564	.	-	.	transcript_id "Isoform118772_87"; gene_id "Isoform118772_87.gene"; gene_name "Isoform118772_87";
chr15	Mandalorion	exon	79647711	79647794	.	-	.	transcript_id "Isoform118772_87"; gene_id "Isoform118772_87.gene"; gene_name "Isoform118772_87";
chr15	Mandalorion	CDS	79647711	79647794	.	-	.	transcript_id "Isoform118772_87"; gene_id "Isoform118772_87.gene"; gene_name "Isoform118772_87";
chr15	Mandalorion	exon	79649017	79649222	.	-	.	transcript_id "Isoform118772_87"; gene_id "Isoform118772_87.gene"; gene_name "Isoform118772_87";
chr15	Mandalorion	start_codon	79649083	79649085	.	-	.	transcript_id "Isoform118772_87"; gene_id "Isoform118772_87.gene"; gene_name "Isoform118772_87";
chr15	Mandalorion	CDS	79649017	79649085	.	-	.	transcript_id "Isoform118772_87"; gene_id "Isoform118772_87.gene"; gene_name "Isoform118772_87";
chr15	Mandalorion	exon	79658560	79658660	.	-	.	transcript_id "Isoform118772_87"; gene_id "Isoform118772_87.gene"; gene_name "Isoform118772_87";
chr15	Mandalorion	transcript	79645663	79658639	.	-	.	transcript_id "Isoform118775_3"; gene_id "Isoform118775_3.gene"; gene_name "Isoform118775_3";
chr15	Mandalorion	exon	79645663	79646777	.	-	.	transcript_id "Isoform118775_3"; gene_id "Isoform118775_3.gene"; gene_name "Isoform118775_3";
chr15	Mandalorion	exon	79647711	79647794	.	-	.	transcript_id "Isoform118775_3"; gene_id "Isoform118775_3.gene"; gene_name "Isoform118775_3";
chr15	Mandalorion	exon	79649017	79649222	.	-	.	transcript_id "Isoform118775_3"; gene_id "Isoform118775_3.gene"; gene_name "Isoform118775_3";
chr15	Mandalorion	exon	79658560	79658639	.	-	.	transcript_id "Isoform118775_3"; gene_id "Isoform118775_3.gene"; gene_name "Isoform118775_3";
chr15	Mandalorion	transcript	79673455	79688926	.	-	.	transcript_id "Isoform118778_3"; gene_id "Isoform118778_3.gene"; gene_name "Isoform118778_3";
chr15	Mandalorion	exon	79673455	79674117	.	-	.	transcript_id "Isoform118778_3"; gene_id "Isoform118778_3.gene"; gene_name "Isoform118778_3";
chr15	Mandalorion	CDS	79673896	79674117	.	-	.	transcript_id "Isoform118778_3"; gene_id "Isoform118778_3.gene"; gene_name "Isoform118778_3";
chr15	Mandalorion	stop_codon	79673893	79673895	.	-	.	transcript_id "Isoform118778_3"; gene_id "Isoform118778_3.gene"; gene_name "Isoform118778_3";
chr15	Mandalorion	exon	79674467	79674646	.	-	.	transcript_id "Isoform118778_3"; gene_id "Isoform118778_3.gene"; gene_name "Isoform118778_3";
chr15	Mandalorion	CDS	79674467	79674646	.	-	.	transcript_id "Isoform118778_3"; gene_id "Isoform118778_3.gene"; gene_name "Isoform118778_3";
chr15	Mandalorion	exon	79676804	79677051	.	-	.	transcript_id "Isoform118778_3"; gene_id "Isoform118778_3.gene"; gene_name "Isoform118778_3";
chr15	Mandalorion	CDS	79676804	79677051	.	-	.	transcript_id "Isoform118778_3"; gene_id "Isoform118778_3.gene"; gene_name "Isoform118778_3";
chr15	Mandalorion	exon	79678457	79678676	.	-	.	transcript_id "Isoform118778_3"; gene_id "Isoform118778_3.gene"; gene_name "Isoform118778_3";
chr15	Mandalorion	CDS	79678457	79678676	.	-	.	transcript_id "Isoform118778_3"; gene_id "Isoform118778_3.gene"; gene_name "Isoform118778_3";
chr15	Mandalorion	exon	79688176	79688926	.	-	.	transcript_id "Isoform118778_3"; gene_id "Isoform118778_3.gene"; gene_name "Isoform118778_3";
chr15	Mandalorion	start_codon	79688749	79688751	.	-	.	transcript_id "Isoform118778_3"; gene_id "Isoform118778_3.gene"; gene_name "Isoform118778_3";
chr15	Mandalorion	CDS	79688176	79688751	.	-	.	transcript_id "Isoform118778_3"; gene_id "Isoform118778_3.gene"; gene_name "Isoform118778_3";
chr15	Mandalorion	transcript	79710307	79718539	.	-	.	transcript_id "Isoform118779_5"; gene_id "Isoform118779_5.gene"; gene_name "Isoform118779_5";
chr15	Mandalorion	exon	79710307	79713125	.	-	.	transcript_id "Isoform118779_5"; gene_id "Isoform118779_5.gene"; gene_name "Isoform118779_5";
chr15	Mandalorion	CDS	79712184	79713125	.	-	.	transcript_id "Isoform118779_5"; gene_id "Isoform118779_5.gene"; gene_name "Isoform118779_5";
chr15	Mandalorion	stop_codon	79712181	79712183	.	-	.	transcript_id "Isoform118779_5"; gene_id "Isoform118779_5.gene"; gene_name "Isoform118779_5";
chr15	Mandalorion	exon	79717713	79717779	.	-	.	transcript_id "Isoform118779_5"; gene_id "Isoform118779_5.gene"; gene_name "Isoform118779_5";
chr15	Mandalorion	CDS	79717713	79717779	.	-	.	transcript_id "Isoform118779_5"; gene_id "Isoform118779_5.gene"; gene_name "Isoform118779_5";
chr15	Mandalorion	exon	79717903	79717968	.	-	.	transcript_id "Isoform118779_5"; gene_id "Isoform118779_5.gene"; gene_name "Isoform118779_5";
chr15	Mandalorion	CDS	79717903	79717968	.	-	.	transcript_id "Isoform118779_5"; gene_id "Isoform118779_5.gene"; gene_name "Isoform118779_5";
chr15	Mandalorion	exon	79718116	79718159	.	-	.	transcript_id "Isoform118779_5"; gene_id "Isoform118779_5.gene"; gene_name "Isoform118779_5";
chr15	Mandalorion	CDS	79718116	79718159	.	-	.	transcript_id "Isoform118779_5"; gene_id "Isoform118779_5.gene"; gene_name "Isoform118779_5";
chr15	Mandalorion	exon	79718344	79718539	.	-	.	transcript_id "Isoform118779_5"; gene_id "Isoform118779_5.gene"; gene_name "Isoform118779_5";
chr15	Mandalorion	start_codon	79718410	79718412	.	-	.	transcript_id "Isoform118779_5"; gene_id "Isoform118779_5.gene"; gene_name "Isoform118779_5";
chr15	Mandalorion	CDS	79718344	79718412	.	-	.	transcript_id "Isoform118779_5"; gene_id "Isoform118779_5.gene"; gene_name "Isoform118779_5";
chr15	Mandalorion	transcript	79800006	79816931	.	-	.	transcript_id "Isoform118786_132"; gene_id "Isoform118786_132.gene"; gene_name "Isoform118786_132";
chr15	Mandalorion	exon	79800006	79802251	.	-	.	transcript_id "Isoform118786_132"; gene_id "Isoform118786_132.gene"; gene_name "Isoform118786_132";
chr15	Mandalorion	exon	79802478	79802677	.	-	.	transcript_id "Isoform118786_132"; gene_id "Isoform118786_132.gene"; gene_name "Isoform118786_132";
chr15	Mandalorion	CDS	79802523	79802677	.	-	.	transcript_id "Isoform118786_132"; gene_id "Isoform118786_132.gene"; gene_name "Isoform118786_132";
chr15	Mandalorion	stop_codon	79802520	79802522	.	-	.	transcript_id "Isoform118786_132"; gene_id "Isoform118786_132.gene"; gene_name "Isoform118786_132";
chr15	Mandalorion	exon	79802954	79803026	.	-	.	transcript_id "Isoform118786_132"; gene_id "Isoform118786_132.gene"; gene_name "Isoform118786_132";
chr15	Mandalorion	CDS	79802954	79803026	.	-	.	transcript_id "Isoform118786_132"; gene_id "Isoform118786_132.gene"; gene_name "Isoform118786_132";
chr15	Mandalorion	exon	79805573	79805639	.	-	.	transcript_id "Isoform118786_132"; gene_id "Isoform118786_132.gene"; gene_name "Isoform118786_132";
chr15	Mandalorion	CDS	79805573	79805639	.	-	.	transcript_id "Isoform118786_132"; gene_id "Isoform118786_132.gene"; gene_name "Isoform118786_132";
chr15	Mandalorion	exon	79807673	79807738	.	-	.	transcript_id "Isoform118786_132"; gene_id "Isoform118786_132.gene"; gene_name "Isoform118786_132";
chr15	Mandalorion	CDS	79807673	79807738	.	-	.	transcript_id "Isoform118786_132"; gene_id "Isoform118786_132.gene"; gene_name "Isoform118786_132";
chr15	Mandalorion	exon	79814787	79814830	.	-	.	transcript_id "Isoform118786_132"; gene_id "Isoform118786_132.gene"; gene_name "Isoform118786_132";
chr15	Mandalorion	CDS	79814787	79814830	.	-	.	transcript_id "Isoform118786_132"; gene_id "Isoform118786_132.gene"; gene_name "Isoform118786_132";
chr15	Mandalorion	exon	79816649	79816931	.	-	.	transcript_id "Isoform118786_132"; gene_id "Isoform118786_132.gene"; gene_name "Isoform118786_132";
chr15	Mandalorion	start_codon	79816715	79816717	.	-	.	transcript_id "Isoform118786_132"; gene_id "Isoform118786_132.gene"; gene_name "Isoform118786_132";
chr15	Mandalorion	CDS	79816649	79816717	.	-	.	transcript_id "Isoform118786_132"; gene_id "Isoform118786_132.gene"; gene_name "Isoform118786_132";
chr15	Mandalorion	transcript	79800006	79816973	.	-	.	transcript_id "Isoform118792_8"; gene_id "Isoform118792_8.gene"; gene_name "Isoform118792_8";
chr15	Mandalorion	exon	79800006	79802251	.	-	.	transcript_id "Isoform118792_8"; gene_id "Isoform118792_8.gene"; gene_name "Isoform118792_8";
chr15	Mandalorion	exon	79802478	79802677	.	-	.	transcript_id "Isoform118792_8"; gene_id "Isoform118792_8.gene"; gene_name "Isoform118792_8";
chr15	Mandalorion	CDS	79802523	79802677	.	-	.	transcript_id "Isoform118792_8"; gene_id "Isoform118792_8.gene"; gene_name "Isoform118792_8";
chr15	Mandalorion	stop_codon	79802520	79802522	.	-	.	transcript_id "Isoform118792_8"; gene_id "Isoform118792_8.gene"; gene_name "Isoform118792_8";
chr15	Mandalorion	exon	79802954	79803305	.	-	.	transcript_id "Isoform118792_8"; gene_id "Isoform118792_8.gene"; gene_name "Isoform118792_8";
chr15	Mandalorion	CDS	79802954	79803305	.	-	.	transcript_id "Isoform118792_8"; gene_id "Isoform118792_8.gene"; gene_name "Isoform118792_8";
chr15	Mandalorion	exon	79805573	79805639	.	-	.	transcript_id "Isoform118792_8"; gene_id "Isoform118792_8.gene"; gene_name "Isoform118792_8";
chr15	Mandalorion	CDS	79805573	79805639	.	-	.	transcript_id "Isoform118792_8"; gene_id "Isoform118792_8.gene"; gene_name "Isoform118792_8";
chr15	Mandalorion	exon	79807673	79807738	.	-	.	transcript_id "Isoform118792_8"; gene_id "Isoform118792_8.gene"; gene_name "Isoform118792_8";
chr15	Mandalorion	CDS	79807673	79807738	.	-	.	transcript_id "Isoform118792_8"; gene_id "Isoform118792_8.gene"; gene_name "Isoform118792_8";
chr15	Mandalorion	exon	79814787	79814830	.	-	.	transcript_id "Isoform118792_8"; gene_id "Isoform118792_8.gene"; gene_name "Isoform118792_8";
chr15	Mandalorion	CDS	79814787	79814830	.	-	.	transcript_id "Isoform118792_8"; gene_id "Isoform118792_8.gene"; gene_name "Isoform118792_8";
chr15	Mandalorion	exon	79816649	79816973	.	-	.	transcript_id "Isoform118792_8"; gene_id "Isoform118792_8.gene"; gene_name "Isoform118792_8";
chr15	Mandalorion	start_codon	79816715	79816717	.	-	.	transcript_id "Isoform118792_8"; gene_id "Isoform118792_8.gene"; gene_name "Isoform118792_8";
chr15	Mandalorion	CDS	79816649	79816717	.	-	.	transcript_id "Isoform118792_8"; gene_id "Isoform118792_8.gene"; gene_name "Isoform118792_8";
chr15	Mandalorion	transcript	79801484	79816842	.	-	.	transcript_id "Isoform118795_9"; gene_id "Isoform118795_9.gene"; gene_name "Isoform118795_9";
chr15	Mandalorion	exon	79801484	79802251	.	-	.	transcript_id "Isoform118795_9"; gene_id "Isoform118795_9.gene"; gene_name "Isoform118795_9";
chr15	Mandalorion	exon	79802478	79802677	.	-	.	transcript_id "Isoform118795_9"; gene_id "Isoform118795_9.gene"; gene_name "Isoform118795_9";
chr15	Mandalorion	CDS	79802523	79802677	.	-	.	transcript_id "Isoform118795_9"; gene_id "Isoform118795_9.gene"; gene_name "Isoform118795_9";
chr15	Mandalorion	stop_codon	79802520	79802522	.	-	.	transcript_id "Isoform118795_9"; gene_id "Isoform118795_9.gene"; gene_name "Isoform118795_9";
chr15	Mandalorion	exon	79802954	79805639	.	-	.	transcript_id "Isoform118795_9"; gene_id "Isoform118795_9.gene"; gene_name "Isoform118795_9";
chr15	Mandalorion	start_codon	79803405	79803407	.	-	.	transcript_id "Isoform118795_9"; gene_id "Isoform118795_9.gene"; gene_name "Isoform118795_9";
chr15	Mandalorion	CDS	79802954	79803407	.	-	.	transcript_id "Isoform118795_9"; gene_id "Isoform118795_9.gene"; gene_name "Isoform118795_9";
chr15	Mandalorion	exon	79807673	79807738	.	-	.	transcript_id "Isoform118795_9"; gene_id "Isoform118795_9.gene"; gene_name "Isoform118795_9";
chr15	Mandalorion	exon	79814787	79814830	.	-	.	transcript_id "Isoform118795_9"; gene_id "Isoform118795_9.gene"; gene_name "Isoform118795_9";
chr15	Mandalorion	exon	79816649	79816842	.	-	.	transcript_id "Isoform118795_9"; gene_id "Isoform118795_9.gene"; gene_name "Isoform118795_9";
chr15	Mandalorion	transcript	79800005	79816961	.	-	.	transcript_id "Isoform118796_6"; gene_id "Isoform118796_6.gene"; gene_name "Isoform118796_6";
chr15	Mandalorion	exon	79800005	79802251	.	-	.	transcript_id "Isoform118796_6"; gene_id "Isoform118796_6.gene"; gene_name "Isoform118796_6";
chr15	Mandalorion	CDS	79802141	79802251	.	-	.	transcript_id "Isoform118796_6"; gene_id "Isoform118796_6.gene"; gene_name "Isoform118796_6";
chr15	Mandalorion	stop_codon	79802138	79802140	.	-	.	transcript_id "Isoform118796_6"; gene_id "Isoform118796_6.gene"; gene_name "Isoform118796_6";
chr15	Mandalorion	exon	79805573	79805639	.	-	.	transcript_id "Isoform118796_6"; gene_id "Isoform118796_6.gene"; gene_name "Isoform118796_6";
chr15	Mandalorion	CDS	79805573	79805639	.	-	.	transcript_id "Isoform118796_6"; gene_id "Isoform118796_6.gene"; gene_name "Isoform118796_6";
chr15	Mandalorion	exon	79807673	79807738	.	-	.	transcript_id "Isoform118796_6"; gene_id "Isoform118796_6.gene"; gene_name "Isoform118796_6";
chr15	Mandalorion	CDS	79807673	79807738	.	-	.	transcript_id "Isoform118796_6"; gene_id "Isoform118796_6.gene"; gene_name "Isoform118796_6";
chr15	Mandalorion	exon	79814787	79814830	.	-	.	transcript_id "Isoform118796_6"; gene_id "Isoform118796_6.gene"; gene_name "Isoform118796_6";
chr15	Mandalorion	CDS	79814787	79814830	.	-	.	transcript_id "Isoform118796_6"; gene_id "Isoform118796_6.gene"; gene_name "Isoform118796_6";
chr15	Mandalorion	exon	79816649	79816961	.	-	.	transcript_id "Isoform118796_6"; gene_id "Isoform118796_6.gene"; gene_name "Isoform118796_6";
chr15	Mandalorion	start_codon	79816715	79816717	.	-	.	transcript_id "Isoform118796_6"; gene_id "Isoform118796_6.gene"; gene_name "Isoform118796_6";
chr15	Mandalorion	CDS	79816649	79816717	.	-	.	transcript_id "Isoform118796_6"; gene_id "Isoform118796_6.gene"; gene_name "Isoform118796_6";
chr15	Mandalorion	transcript	79800006	79816933	.	-	.	transcript_id "Isoform118797_170"; gene_id "Isoform118797_170.gene"; gene_name "Isoform118797_170";
chr15	Mandalorion	exon	79800006	79802677	.	-	.	transcript_id "Isoform118797_170"; gene_id "Isoform118797_170.gene"; gene_name "Isoform118797_170";
chr15	Mandalorion	CDS	79802523	79802677	.	-	.	transcript_id "Isoform118797_170"; gene_id "Isoform118797_170.gene"; gene_name "Isoform118797_170";
chr15	Mandalorion	stop_codon	79802520	79802522	.	-	.	transcript_id "Isoform118797_170"; gene_id "Isoform118797_170.gene"; gene_name "Isoform118797_170";
chr15	Mandalorion	exon	79802954	79803026	.	-	.	transcript_id "Isoform118797_170"; gene_id "Isoform118797_170.gene"; gene_name "Isoform118797_170";
chr15	Mandalorion	CDS	79802954	79803026	.	-	.	transcript_id "Isoform118797_170"; gene_id "Isoform118797_170.gene"; gene_name "Isoform118797_170";
chr15	Mandalorion	exon	79805573	79805639	.	-	.	transcript_id "Isoform118797_170"; gene_id "Isoform118797_170.gene"; gene_name "Isoform118797_170";
chr15	Mandalorion	CDS	79805573	79805639	.	-	.	transcript_id "Isoform118797_170"; gene_id "Isoform118797_170.gene"; gene_name "Isoform118797_170";
chr15	Mandalorion	exon	79807673	79807738	.	-	.	transcript_id "Isoform118797_170"; gene_id "Isoform118797_170.gene"; gene_name "Isoform118797_170";
chr15	Mandalorion	CDS	79807673	79807738	.	-	.	transcript_id "Isoform118797_170"; gene_id "Isoform118797_170.gene"; gene_name "Isoform118797_170";
chr15	Mandalorion	exon	79814787	79814830	.	-	.	transcript_id "Isoform118797_170"; gene_id "Isoform118797_170.gene"; gene_name "Isoform118797_170";
chr15	Mandalorion	CDS	79814787	79814830	.	-	.	transcript_id "Isoform118797_170"; gene_id "Isoform118797_170.gene"; gene_name "Isoform118797_170";
chr15	Mandalorion	exon	79816649	79816933	.	-	.	transcript_id "Isoform118797_170"; gene_id "Isoform118797_170.gene"; gene_name "Isoform118797_170";
chr15	Mandalorion	start_codon	79816715	79816717	.	-	.	transcript_id "Isoform118797_170"; gene_id "Isoform118797_170.gene"; gene_name "Isoform118797_170";
chr15	Mandalorion	CDS	79816649	79816717	.	-	.	transcript_id "Isoform118797_170"; gene_id "Isoform118797_170.gene"; gene_name "Isoform118797_170";
chr15	Mandalorion	transcript	79800006	79816961	.	-	.	transcript_id "Isoform118798_48"; gene_id "Isoform118798_48.gene"; gene_name "Isoform118798_48";
chr15	Mandalorion	exon	79800006	79802677	.	-	.	transcript_id "Isoform118798_48"; gene_id "Isoform118798_48.gene"; gene_name "Isoform118798_48";
chr15	Mandalorion	CDS	79802523	79802677	.	-	.	transcript_id "Isoform118798_48"; gene_id "Isoform118798_48.gene"; gene_name "Isoform118798_48";
chr15	Mandalorion	stop_codon	79802520	79802522	.	-	.	transcript_id "Isoform118798_48"; gene_id "Isoform118798_48.gene"; gene_name "Isoform118798_48";
chr15	Mandalorion	exon	79802954	79803026	.	-	.	transcript_id "Isoform118798_48"; gene_id "Isoform118798_48.gene"; gene_name "Isoform118798_48";
chr15	Mandalorion	CDS	79802954	79803026	.	-	.	transcript_id "Isoform118798_48"; gene_id "Isoform118798_48.gene"; gene_name "Isoform118798_48";
chr15	Mandalorion	exon	79805573	79805639	.	-	.	transcript_id "Isoform118798_48"; gene_id "Isoform118798_48.gene"; gene_name "Isoform118798_48";
chr15	Mandalorion	CDS	79805573	79805639	.	-	.	transcript_id "Isoform118798_48"; gene_id "Isoform118798_48.gene"; gene_name "Isoform118798_48";
chr15	Mandalorion	exon	79807673	79807738	.	-	.	transcript_id "Isoform118798_48"; gene_id "Isoform118798_48.gene"; gene_name "Isoform118798_48";
chr15	Mandalorion	CDS	79807673	79807738	.	-	.	transcript_id "Isoform118798_48"; gene_id "Isoform118798_48.gene"; gene_name "Isoform118798_48";
chr15	Mandalorion	exon	79814787	79814830	.	-	.	transcript_id "Isoform118798_48"; gene_id "Isoform118798_48.gene"; gene_name "Isoform118798_48";
chr15	Mandalorion	CDS	79814787	79814830	.	-	.	transcript_id "Isoform118798_48"; gene_id "Isoform118798_48.gene"; gene_name "Isoform118798_48";
chr15	Mandalorion	exon	79816649	79816961	.	-	.	transcript_id "Isoform118798_48"; gene_id "Isoform118798_48.gene"; gene_name "Isoform118798_48";
chr15	Mandalorion	start_codon	79816715	79816717	.	-	.	transcript_id "Isoform118798_48"; gene_id "Isoform118798_48.gene"; gene_name "Isoform118798_48";
chr15	Mandalorion	CDS	79816649	79816717	.	-	.	transcript_id "Isoform118798_48"; gene_id "Isoform118798_48.gene"; gene_name "Isoform118798_48";
chr15	Mandalorion	transcript	79800006	79816926	.	-	.	transcript_id "Isoform118807_6"; gene_id "Isoform118807_6.gene"; gene_name "Isoform118807_6";
chr15	Mandalorion	exon	79800006	79802677	.	-	.	transcript_id "Isoform118807_6"; gene_id "Isoform118807_6.gene"; gene_name "Isoform118807_6";
chr15	Mandalorion	CDS	79802523	79802677	.	-	.	transcript_id "Isoform118807_6"; gene_id "Isoform118807_6.gene"; gene_name "Isoform118807_6";
chr15	Mandalorion	stop_codon	79802520	79802522	.	-	.	transcript_id "Isoform118807_6"; gene_id "Isoform118807_6.gene"; gene_name "Isoform118807_6";
chr15	Mandalorion	exon	79802954	79803128	.	-	.	transcript_id "Isoform118807_6"; gene_id "Isoform118807_6.gene"; gene_name "Isoform118807_6";
chr15	Mandalorion	CDS	79802954	79803128	.	-	.	transcript_id "Isoform118807_6"; gene_id "Isoform118807_6.gene"; gene_name "Isoform118807_6";
chr15	Mandalorion	exon	79805573	79805639	.	-	.	transcript_id "Isoform118807_6"; gene_id "Isoform118807_6.gene"; gene_name "Isoform118807_6";
chr15	Mandalorion	CDS	79805573	79805639	.	-	.	transcript_id "Isoform118807_6"; gene_id "Isoform118807_6.gene"; gene_name "Isoform118807_6";
chr15	Mandalorion	exon	79807673	79807738	.	-	.	transcript_id "Isoform118807_6"; gene_id "Isoform118807_6.gene"; gene_name "Isoform118807_6";
chr15	Mandalorion	CDS	79807673	79807738	.	-	.	transcript_id "Isoform118807_6"; gene_id "Isoform118807_6.gene"; gene_name "Isoform118807_6";
chr15	Mandalorion	exon	79814787	79814830	.	-	.	transcript_id "Isoform118807_6"; gene_id "Isoform118807_6.gene"; gene_name "Isoform118807_6";
chr15	Mandalorion	CDS	79814787	79814830	.	-	.	transcript_id "Isoform118807_6"; gene_id "Isoform118807_6.gene"; gene_name "Isoform118807_6";
chr15	Mandalorion	exon	79816649	79816926	.	-	.	transcript_id "Isoform118807_6"; gene_id "Isoform118807_6.gene"; gene_name "Isoform118807_6";
chr15	Mandalorion	start_codon	79816715	79816717	.	-	.	transcript_id "Isoform118807_6"; gene_id "Isoform118807_6.gene"; gene_name "Isoform118807_6";
chr15	Mandalorion	CDS	79816649	79816717	.	-	.	transcript_id "Isoform118807_6"; gene_id "Isoform118807_6.gene"; gene_name "Isoform118807_6";
chr15	Mandalorion	transcript	79776659	79792638	.	+	.	transcript_id "Isoform118815_9"; gene_id "Isoform118815_9.gene"; gene_name "Isoform118815_9";
chr15	Mandalorion	exon	79776659	79776770	.	+	.	transcript_id "Isoform118815_9"; gene_id "Isoform118815_9.gene"; gene_name "Isoform118815_9";
chr15	Mandalorion	start_codon	79776685	79776687	.	+	.	transcript_id "Isoform118815_9"; gene_id "Isoform118815_9.gene"; gene_name "Isoform118815_9";
chr15	Mandalorion	CDS	79776685	79776770	.	+	.	transcript_id "Isoform118815_9"; gene_id "Isoform118815_9.gene"; gene_name "Isoform118815_9";
chr15	Mandalorion	exon	79779612	79779759	.	+	.	transcript_id "Isoform118815_9"; gene_id "Isoform118815_9.gene"; gene_name "Isoform118815_9";
chr15	Mandalorion	CDS	79779612	79779759	.	+	.	transcript_id "Isoform118815_9"; gene_id "Isoform118815_9.gene"; gene_name "Isoform118815_9";
chr15	Mandalorion	exon	79781896	79782172	.	+	.	transcript_id "Isoform118815_9"; gene_id "Isoform118815_9.gene"; gene_name "Isoform118815_9";
chr15	Mandalorion	CDS	79781896	79782172	.	+	.	transcript_id "Isoform118815_9"; gene_id "Isoform118815_9.gene"; gene_name "Isoform118815_9";
chr15	Mandalorion	exon	79782312	79782426	.	+	.	transcript_id "Isoform118815_9"; gene_id "Isoform118815_9.gene"; gene_name "Isoform118815_9";
chr15	Mandalorion	CDS	79782312	79782426	.	+	.	transcript_id "Isoform118815_9"; gene_id "Isoform118815_9.gene"; gene_name "Isoform118815_9";
chr15	Mandalorion	exon	79789645	79789801	.	+	.	transcript_id "Isoform118815_9"; gene_id "Isoform118815_9.gene"; gene_name "Isoform118815_9";
chr15	Mandalorion	CDS	79789645	79789801	.	+	.	transcript_id "Isoform118815_9"; gene_id "Isoform118815_9.gene"; gene_name "Isoform118815_9";
chr15	Mandalorion	exon	79790542	79790803	.	+	.	transcript_id "Isoform118815_9"; gene_id "Isoform118815_9.gene"; gene_name "Isoform118815_9";
chr15	Mandalorion	CDS	79790542	79790803	.	+	.	transcript_id "Isoform118815_9"; gene_id "Isoform118815_9.gene"; gene_name "Isoform118815_9";
chr15	Mandalorion	exon	79791052	79791164	.	+	.	transcript_id "Isoform118815_9"; gene_id "Isoform118815_9.gene"; gene_name "Isoform118815_9";
chr15	Mandalorion	CDS	79791052	79791164	.	+	.	transcript_id "Isoform118815_9"; gene_id "Isoform118815_9.gene"; gene_name "Isoform118815_9";
chr15	Mandalorion	exon	79791505	79792638	.	+	.	transcript_id "Isoform118815_9"; gene_id "Isoform118815_9.gene"; gene_name "Isoform118815_9";
chr15	Mandalorion	CDS	79791505	79791567	.	+	.	transcript_id "Isoform118815_9"; gene_id "Isoform118815_9.gene"; gene_name "Isoform118815_9";
chr15	Mandalorion	stop_codon	79791568	79791570	.	+	.	transcript_id "Isoform118815_9"; gene_id "Isoform118815_9.gene"; gene_name "Isoform118815_9";
chr15	Mandalorion	transcript	79776658	79792638	.	+	.	transcript_id "Isoform118817_3"; gene_id "Isoform118817_3.gene"; gene_name "Isoform118817_3";
chr15	Mandalorion	exon	79776658	79776770	.	+	.	transcript_id "Isoform118817_3"; gene_id "Isoform118817_3.gene"; gene_name "Isoform118817_3";
chr15	Mandalorion	start_codon	79776685	79776687	.	+	.	transcript_id "Isoform118817_3"; gene_id "Isoform118817_3.gene"; gene_name "Isoform118817_3";
chr15	Mandalorion	CDS	79776685	79776770	.	+	.	transcript_id "Isoform118817_3"; gene_id "Isoform118817_3.gene"; gene_name "Isoform118817_3";
chr15	Mandalorion	exon	79779612	79779759	.	+	.	transcript_id "Isoform118817_3"; gene_id "Isoform118817_3.gene"; gene_name "Isoform118817_3";
chr15	Mandalorion	CDS	79779612	79779759	.	+	.	transcript_id "Isoform118817_3"; gene_id "Isoform118817_3.gene"; gene_name "Isoform118817_3";
chr15	Mandalorion	exon	79781896	79782172	.	+	.	transcript_id "Isoform118817_3"; gene_id "Isoform118817_3.gene"; gene_name "Isoform118817_3";
chr15	Mandalorion	CDS	79781896	79782172	.	+	.	transcript_id "Isoform118817_3"; gene_id "Isoform118817_3.gene"; gene_name "Isoform118817_3";
chr15	Mandalorion	exon	79782312	79782426	.	+	.	transcript_id "Isoform118817_3"; gene_id "Isoform118817_3.gene"; gene_name "Isoform118817_3";
chr15	Mandalorion	CDS	79782312	79782426	.	+	.	transcript_id "Isoform118817_3"; gene_id "Isoform118817_3.gene"; gene_name "Isoform118817_3";
chr15	Mandalorion	exon	79789645	79790803	.	+	.	transcript_id "Isoform118817_3"; gene_id "Isoform118817_3.gene"; gene_name "Isoform118817_3";
chr15	Mandalorion	CDS	79789645	79789939	.	+	.	transcript_id "Isoform118817_3"; gene_id "Isoform118817_3.gene"; gene_name "Isoform118817_3";
chr15	Mandalorion	stop_codon	79789940	79789942	.	+	.	transcript_id "Isoform118817_3"; gene_id "Isoform118817_3.gene"; gene_name "Isoform118817_3";
chr15	Mandalorion	exon	79791052	79791164	.	+	.	transcript_id "Isoform118817_3"; gene_id "Isoform118817_3.gene"; gene_name "Isoform118817_3";
chr15	Mandalorion	exon	79791505	79792638	.	+	.	transcript_id "Isoform118817_3"; gene_id "Isoform118817_3.gene"; gene_name "Isoform118817_3";
chr15	Mandalorion	transcript	79776627	79777727	.	+	.	transcript_id "Isoform118821_6"; gene_id "Isoform118821_6.gene"; gene_name "Isoform118821_6";
chr15	Mandalorion	exon	79776627	79777727	.	+	.	transcript_id "Isoform118821_6"; gene_id "Isoform118821_6.gene"; gene_name "Isoform118821_6";
chr15	Mandalorion	start_codon	79776685	79776687	.	+	.	transcript_id "Isoform118821_6"; gene_id "Isoform118821_6.gene"; gene_name "Isoform118821_6";
chr15	Mandalorion	CDS	79776685	79776933	.	+	.	transcript_id "Isoform118821_6"; gene_id "Isoform118821_6.gene"; gene_name "Isoform118821_6";
chr15	Mandalorion	stop_codon	79776934	79776936	.	+	.	transcript_id "Isoform118821_6"; gene_id "Isoform118821_6.gene"; gene_name "Isoform118821_6";
chr15	Mandalorion	transcript	79880083	79898526	.	-	.	transcript_id "Isoform118829_4"; gene_id "Isoform118829_4.gene"; gene_name "Isoform118829_4";
chr15	Mandalorion	exon	79880083	79881458	.	-	.	transcript_id "Isoform118829_4"; gene_id "Isoform118829_4.gene"; gene_name "Isoform118829_4";
chr15	Mandalorion	exon	79881757	79881905	.	-	.	transcript_id "Isoform118829_4"; gene_id "Isoform118829_4.gene"; gene_name "Isoform118829_4";
chr15	Mandalorion	CDS	79881784	79881905	.	-	.	transcript_id "Isoform118829_4"; gene_id "Isoform118829_4.gene"; gene_name "Isoform118829_4";
chr15	Mandalorion	stop_codon	79881781	79881783	.	-	.	transcript_id "Isoform118829_4"; gene_id "Isoform118829_4.gene"; gene_name "Isoform118829_4";
chr15	Mandalorion	exon	79884530	79884674	.	-	.	transcript_id "Isoform118829_4"; gene_id "Isoform118829_4.gene"; gene_name "Isoform118829_4";
chr15	Mandalorion	CDS	79884530	79884674	.	-	.	transcript_id "Isoform118829_4"; gene_id "Isoform118829_4.gene"; gene_name "Isoform118829_4";
chr15	Mandalorion	exon	79885883	79886088	.	-	.	transcript_id "Isoform118829_4"; gene_id "Isoform118829_4.gene"; gene_name "Isoform118829_4";
chr15	Mandalorion	CDS	79885883	79886088	.	-	.	transcript_id "Isoform118829_4"; gene_id "Isoform118829_4.gene"; gene_name "Isoform118829_4";
chr15	Mandalorion	exon	79887526	79887615	.	-	.	transcript_id "Isoform118829_4"; gene_id "Isoform118829_4.gene"; gene_name "Isoform118829_4";
chr15	Mandalorion	CDS	79887526	79887615	.	-	.	transcript_id "Isoform118829_4"; gene_id "Isoform118829_4.gene"; gene_name "Isoform118829_4";
chr15	Mandalorion	exon	79889670	79889766	.	-	.	transcript_id "Isoform118829_4"; gene_id "Isoform118829_4.gene"; gene_name "Isoform118829_4";
chr15	Mandalorion	CDS	79889670	79889766	.	-	.	transcript_id "Isoform118829_4"; gene_id "Isoform118829_4.gene"; gene_name "Isoform118829_4";
chr15	Mandalorion	exon	79898137	79898526	.	-	.	transcript_id "Isoform118829_4"; gene_id "Isoform118829_4.gene"; gene_name "Isoform118829_4";
chr15	Mandalorion	start_codon	79898197	79898199	.	-	.	transcript_id "Isoform118829_4"; gene_id "Isoform118829_4.gene"; gene_name "Isoform118829_4";
chr15	Mandalorion	CDS	79898137	79898199	.	-	.	transcript_id "Isoform118829_4"; gene_id "Isoform118829_4.gene"; gene_name "Isoform118829_4";
chr15	Mandalorion	transcript	79880083	79898815	.	-	.	transcript_id "Isoform118830_3"; gene_id "Isoform118830_3.gene"; gene_name "Isoform118830_3";
chr15	Mandalorion	exon	79880083	79881458	.	-	.	transcript_id "Isoform118830_3"; gene_id "Isoform118830_3.gene"; gene_name "Isoform118830_3";
chr15	Mandalorion	exon	79881757	79881905	.	-	.	transcript_id "Isoform118830_3"; gene_id "Isoform118830_3.gene"; gene_name "Isoform118830_3";
chr15	Mandalorion	CDS	79881784	79881905	.	-	.	transcript_id "Isoform118830_3"; gene_id "Isoform118830_3.gene"; gene_name "Isoform118830_3";
chr15	Mandalorion	stop_codon	79881781	79881783	.	-	.	transcript_id "Isoform118830_3"; gene_id "Isoform118830_3.gene"; gene_name "Isoform118830_3";
chr15	Mandalorion	exon	79884530	79884674	.	-	.	transcript_id "Isoform118830_3"; gene_id "Isoform118830_3.gene"; gene_name "Isoform118830_3";
chr15	Mandalorion	CDS	79884530	79884674	.	-	.	transcript_id "Isoform118830_3"; gene_id "Isoform118830_3.gene"; gene_name "Isoform118830_3";
chr15	Mandalorion	exon	79885883	79886088	.	-	.	transcript_id "Isoform118830_3"; gene_id "Isoform118830_3.gene"; gene_name "Isoform118830_3";
chr15	Mandalorion	CDS	79885883	79886088	.	-	.	transcript_id "Isoform118830_3"; gene_id "Isoform118830_3.gene"; gene_name "Isoform118830_3";
chr15	Mandalorion	exon	79887526	79887615	.	-	.	transcript_id "Isoform118830_3"; gene_id "Isoform118830_3.gene"; gene_name "Isoform118830_3";
chr15	Mandalorion	CDS	79887526	79887615	.	-	.	transcript_id "Isoform118830_3"; gene_id "Isoform118830_3.gene"; gene_name "Isoform118830_3";
chr15	Mandalorion	exon	79889670	79889766	.	-	.	transcript_id "Isoform118830_3"; gene_id "Isoform118830_3.gene"; gene_name "Isoform118830_3";
chr15	Mandalorion	CDS	79889670	79889766	.	-	.	transcript_id "Isoform118830_3"; gene_id "Isoform118830_3.gene"; gene_name "Isoform118830_3";
chr15	Mandalorion	exon	79898137	79898815	.	-	.	transcript_id "Isoform118830_3"; gene_id "Isoform118830_3.gene"; gene_name "Isoform118830_3";
chr15	Mandalorion	start_codon	79898197	79898199	.	-	.	transcript_id "Isoform118830_3"; gene_id "Isoform118830_3.gene"; gene_name "Isoform118830_3";
chr15	Mandalorion	CDS	79898137	79898199	.	-	.	transcript_id "Isoform118830_3"; gene_id "Isoform118830_3.gene"; gene_name "Isoform118830_3";
chr15	Mandalorion	transcript	79926683	79929190	.	+	.	transcript_id "Isoform118835_3"; gene_id "Isoform118835_3.gene"; gene_name "Isoform118835_3";
chr15	Mandalorion	exon	79926683	79926806	.	+	.	transcript_id "Isoform118835_3"; gene_id "Isoform118835_3.gene"; gene_name "Isoform118835_3";
chr15	Mandalorion	exon	79928045	79929190	.	+	.	transcript_id "Isoform118835_3"; gene_id "Isoform118835_3.gene"; gene_name "Isoform118835_3";
chr15	Mandalorion	transcript	79961995	79967553	.	-	.	transcript_id "Isoform118849_140"; gene_id "Isoform118849_140.gene"; gene_name "Isoform118849_140";
chr15	Mandalorion	exon	79961995	79962095	.	-	.	transcript_id "Isoform118849_140"; gene_id "Isoform118849_140.gene"; gene_name "Isoform118849_140";
chr15	Mandalorion	CDS	79962054	79962095	.	-	.	transcript_id "Isoform118849_140"; gene_id "Isoform118849_140.gene"; gene_name "Isoform118849_140";
chr15	Mandalorion	stop_codon	79962051	79962053	.	-	.	transcript_id "Isoform118849_140"; gene_id "Isoform118849_140.gene"; gene_name "Isoform118849_140";
chr15	Mandalorion	exon	79962188	79962307	.	-	.	transcript_id "Isoform118849_140"; gene_id "Isoform118849_140.gene"; gene_name "Isoform118849_140";
chr15	Mandalorion	CDS	79962188	79962307	.	-	.	transcript_id "Isoform118849_140"; gene_id "Isoform118849_140.gene"; gene_name "Isoform118849_140";
chr15	Mandalorion	exon	79962532	79962627	.	-	.	transcript_id "Isoform118849_140"; gene_id "Isoform118849_140.gene"; gene_name "Isoform118849_140";
chr15	Mandalorion	CDS	79962532	79962627	.	-	.	transcript_id "Isoform118849_140"; gene_id "Isoform118849_140.gene"; gene_name "Isoform118849_140";
chr15	Mandalorion	exon	79962908	79963009	.	-	.	transcript_id "Isoform118849_140"; gene_id "Isoform118849_140.gene"; gene_name "Isoform118849_140";
chr15	Mandalorion	CDS	79962908	79963009	.	-	.	transcript_id "Isoform118849_140"; gene_id "Isoform118849_140.gene"; gene_name "Isoform118849_140";
chr15	Mandalorion	exon	79963891	79964051	.	-	.	transcript_id "Isoform118849_140"; gene_id "Isoform118849_140.gene"; gene_name "Isoform118849_140";
chr15	Mandalorion	CDS	79963891	79964051	.	-	.	transcript_id "Isoform118849_140"; gene_id "Isoform118849_140.gene"; gene_name "Isoform118849_140";
chr15	Mandalorion	exon	79964567	79964753	.	-	.	transcript_id "Isoform118849_140"; gene_id "Isoform118849_140.gene"; gene_name "Isoform118849_140";
chr15	Mandalorion	CDS	79964567	79964753	.	-	.	transcript_id "Isoform118849_140"; gene_id "Isoform118849_140.gene"; gene_name "Isoform118849_140";
chr15	Mandalorion	exon	79965097	79965984	.	-	.	transcript_id "Isoform118849_140"; gene_id "Isoform118849_140.gene"; gene_name "Isoform118849_140";
chr15	Mandalorion	start_codon	79965139	79965141	.	-	.	transcript_id "Isoform118849_140"; gene_id "Isoform118849_140.gene"; gene_name "Isoform118849_140";
chr15	Mandalorion	CDS	79965097	79965141	.	-	.	transcript_id "Isoform118849_140"; gene_id "Isoform118849_140.gene"; gene_name "Isoform118849_140";
chr15	Mandalorion	exon	79966591	79966783	.	-	.	transcript_id "Isoform118849_140"; gene_id "Isoform118849_140.gene"; gene_name "Isoform118849_140";
chr15	Mandalorion	exon	79967525	79967553	.	-	.	transcript_id "Isoform118849_140"; gene_id "Isoform118849_140.gene"; gene_name "Isoform118849_140";
chr15	Mandalorion	transcript	79961993	79967553	.	-	.	transcript_id "Isoform118857_11483"; gene_id "Isoform118857_11483.gene"; gene_name "Isoform118857_11483";
chr15	Mandalorion	exon	79961993	79962095	.	-	.	transcript_id "Isoform118857_11483"; gene_id "Isoform118857_11483.gene"; gene_name "Isoform118857_11483";
chr15	Mandalorion	CDS	79962054	79962095	.	-	.	transcript_id "Isoform118857_11483"; gene_id "Isoform118857_11483.gene"; gene_name "Isoform118857_11483";
chr15	Mandalorion	stop_codon	79962051	79962053	.	-	.	transcript_id "Isoform118857_11483"; gene_id "Isoform118857_11483.gene"; gene_name "Isoform118857_11483";
chr15	Mandalorion	exon	79962188	79962307	.	-	.	transcript_id "Isoform118857_11483"; gene_id "Isoform118857_11483.gene"; gene_name "Isoform118857_11483";
chr15	Mandalorion	CDS	79962188	79962307	.	-	.	transcript_id "Isoform118857_11483"; gene_id "Isoform118857_11483.gene"; gene_name "Isoform118857_11483";
chr15	Mandalorion	exon	79962532	79962627	.	-	.	transcript_id "Isoform118857_11483"; gene_id "Isoform118857_11483.gene"; gene_name "Isoform118857_11483";
chr15	Mandalorion	CDS	79962532	79962627	.	-	.	transcript_id "Isoform118857_11483"; gene_id "Isoform118857_11483.gene"; gene_name "Isoform118857_11483";
chr15	Mandalorion	exon	79962908	79963009	.	-	.	transcript_id "Isoform118857_11483"; gene_id "Isoform118857_11483.gene"; gene_name "Isoform118857_11483";
chr15	Mandalorion	CDS	79962908	79963009	.	-	.	transcript_id "Isoform118857_11483"; gene_id "Isoform118857_11483.gene"; gene_name "Isoform118857_11483";
chr15	Mandalorion	exon	79963891	79964051	.	-	.	transcript_id "Isoform118857_11483"; gene_id "Isoform118857_11483.gene"; gene_name "Isoform118857_11483";
chr15	Mandalorion	CDS	79963891	79964051	.	-	.	transcript_id "Isoform118857_11483"; gene_id "Isoform118857_11483.gene"; gene_name "Isoform118857_11483";
chr15	Mandalorion	exon	79964567	79964753	.	-	.	transcript_id "Isoform118857_11483"; gene_id "Isoform118857_11483.gene"; gene_name "Isoform118857_11483";
chr15	Mandalorion	CDS	79964567	79964753	.	-	.	transcript_id "Isoform118857_11483"; gene_id "Isoform118857_11483.gene"; gene_name "Isoform118857_11483";
chr15	Mandalorion	exon	79965097	79965232	.	-	.	transcript_id "Isoform118857_11483"; gene_id "Isoform118857_11483.gene"; gene_name "Isoform118857_11483";
chr15	Mandalorion	CDS	79965097	79965232	.	-	.	transcript_id "Isoform118857_11483"; gene_id "Isoform118857_11483.gene"; gene_name "Isoform118857_11483";
chr15	Mandalorion	exon	79965816	79965984	.	-	.	transcript_id "Isoform118857_11483"; gene_id "Isoform118857_11483.gene"; gene_name "Isoform118857_11483";
chr15	Mandalorion	CDS	79965816	79965984	.	-	.	transcript_id "Isoform118857_11483"; gene_id "Isoform118857_11483.gene"; gene_name "Isoform118857_11483";
chr15	Mandalorion	exon	79966591	79966783	.	-	.	transcript_id "Isoform118857_11483"; gene_id "Isoform118857_11483.gene"; gene_name "Isoform118857_11483";
chr15	Mandalorion	CDS	79966591	79966783	.	-	.	transcript_id "Isoform118857_11483"; gene_id "Isoform118857_11483.gene"; gene_name "Isoform118857_11483";
chr15	Mandalorion	exon	79967525	79967553	.	-	.	transcript_id "Isoform118857_11483"; gene_id "Isoform118857_11483.gene"; gene_name "Isoform118857_11483";
chr15	Mandalorion	start_codon	79967525	79967527	.	-	.	transcript_id "Isoform118857_11483"; gene_id "Isoform118857_11483.gene"; gene_name "Isoform118857_11483";
chr15	Mandalorion	CDS	79967525	79967527	.	-	.	transcript_id "Isoform118857_11483"; gene_id "Isoform118857_11483.gene"; gene_name "Isoform118857_11483";
chr15	Mandalorion	transcript	79967796	79968568	.	+	.	transcript_id "Isoform118872_3"; gene_id "Isoform118872_3.gene"; gene_name "Isoform118872_3";
chr15	Mandalorion	exon	79967796	79968568	.	+	.	transcript_id "Isoform118872_3"; gene_id "Isoform118872_3.gene"; gene_name "Isoform118872_3";
chr15	Mandalorion	transcript	79975537	79998205	.	+	.	transcript_id "Isoform118873_11"; gene_id "Isoform118873_11.gene"; gene_name "Isoform118873_11";
chr15	Mandalorion	exon	79975537	79975693	.	+	.	transcript_id "Isoform118873_11"; gene_id "Isoform118873_11.gene"; gene_name "Isoform118873_11";
chr15	Mandalorion	start_codon	79975595	79975597	.	+	.	transcript_id "Isoform118873_11"; gene_id "Isoform118873_11.gene"; gene_name "Isoform118873_11";
chr15	Mandalorion	CDS	79975595	79975693	.	+	.	transcript_id "Isoform118873_11"; gene_id "Isoform118873_11.gene"; gene_name "Isoform118873_11";
chr15	Mandalorion	exon	79994645	79994882	.	+	.	transcript_id "Isoform118873_11"; gene_id "Isoform118873_11.gene"; gene_name "Isoform118873_11";
chr15	Mandalorion	CDS	79994645	79994882	.	+	.	transcript_id "Isoform118873_11"; gene_id "Isoform118873_11.gene"; gene_name "Isoform118873_11";
chr15	Mandalorion	exon	79995800	79995945	.	+	.	transcript_id "Isoform118873_11"; gene_id "Isoform118873_11.gene"; gene_name "Isoform118873_11";
chr15	Mandalorion	CDS	79995800	79995945	.	+	.	transcript_id "Isoform118873_11"; gene_id "Isoform118873_11.gene"; gene_name "Isoform118873_11";
chr15	Mandalorion	exon	79997367	79998205	.	+	.	transcript_id "Isoform118873_11"; gene_id "Isoform118873_11.gene"; gene_name "Isoform118873_11";
chr15	Mandalorion	CDS	79997367	79997456	.	+	.	transcript_id "Isoform118873_11"; gene_id "Isoform118873_11.gene"; gene_name "Isoform118873_11";
chr15	Mandalorion	stop_codon	79997457	79997459	.	+	.	transcript_id "Isoform118873_11"; gene_id "Isoform118873_11.gene"; gene_name "Isoform118873_11";
chr15	Mandalorion	transcript	79975535	79997640	.	+	.	transcript_id "Isoform118874_20"; gene_id "Isoform118874_20.gene"; gene_name "Isoform118874_20";
chr15	Mandalorion	exon	79975535	79975693	.	+	.	transcript_id "Isoform118874_20"; gene_id "Isoform118874_20.gene"; gene_name "Isoform118874_20";
chr15	Mandalorion	start_codon	79975595	79975597	.	+	.	transcript_id "Isoform118874_20"; gene_id "Isoform118874_20.gene"; gene_name "Isoform118874_20";
chr15	Mandalorion	CDS	79975595	79975693	.	+	.	transcript_id "Isoform118874_20"; gene_id "Isoform118874_20.gene"; gene_name "Isoform118874_20";
chr15	Mandalorion	exon	79994645	79994882	.	+	.	transcript_id "Isoform118874_20"; gene_id "Isoform118874_20.gene"; gene_name "Isoform118874_20";
chr15	Mandalorion	CDS	79994645	79994882	.	+	.	transcript_id "Isoform118874_20"; gene_id "Isoform118874_20.gene"; gene_name "Isoform118874_20";
chr15	Mandalorion	exon	79995800	79995945	.	+	.	transcript_id "Isoform118874_20"; gene_id "Isoform118874_20.gene"; gene_name "Isoform118874_20";
chr15	Mandalorion	CDS	79995800	79995945	.	+	.	transcript_id "Isoform118874_20"; gene_id "Isoform118874_20.gene"; gene_name "Isoform118874_20";
chr15	Mandalorion	exon	79997367	79997640	.	+	.	transcript_id "Isoform118874_20"; gene_id "Isoform118874_20.gene"; gene_name "Isoform118874_20";
chr15	Mandalorion	CDS	79997367	79997456	.	+	.	transcript_id "Isoform118874_20"; gene_id "Isoform118874_20.gene"; gene_name "Isoform118874_20";
chr15	Mandalorion	stop_codon	79997457	79997459	.	+	.	transcript_id "Isoform118874_20"; gene_id "Isoform118874_20.gene"; gene_name "Isoform118874_20";
chr15	Mandalorion	transcript	80017328	80045906	.	+	.	transcript_id "Isoform118876_5"; gene_id "Isoform118876_5.gene"; gene_name "Isoform118876_5";
chr15	Mandalorion	exon	80017328	80017389	.	+	.	transcript_id "Isoform118876_5"; gene_id "Isoform118876_5.gene"; gene_name "Isoform118876_5";
chr15	Mandalorion	exon	80032428	80032564	.	+	.	transcript_id "Isoform118876_5"; gene_id "Isoform118876_5.gene"; gene_name "Isoform118876_5";
chr15	Mandalorion	exon	80032888	80033041	.	+	.	transcript_id "Isoform118876_5"; gene_id "Isoform118876_5.gene"; gene_name "Isoform118876_5";
chr15	Mandalorion	exon	80033917	80034069	.	+	.	transcript_id "Isoform118876_5"; gene_id "Isoform118876_5.gene"; gene_name "Isoform118876_5";
chr15	Mandalorion	exon	80034628	80034766	.	+	.	transcript_id "Isoform118876_5"; gene_id "Isoform118876_5.gene"; gene_name "Isoform118876_5";
chr15	Mandalorion	start_codon	80034715	80034717	.	+	.	transcript_id "Isoform118876_5"; gene_id "Isoform118876_5.gene"; gene_name "Isoform118876_5";
chr15	Mandalorion	CDS	80034715	80034766	.	+	.	transcript_id "Isoform118876_5"; gene_id "Isoform118876_5.gene"; gene_name "Isoform118876_5";
chr15	Mandalorion	exon	80036866	80036979	.	+	.	transcript_id "Isoform118876_5"; gene_id "Isoform118876_5.gene"; gene_name "Isoform118876_5";
chr15	Mandalorion	CDS	80036866	80036979	.	+	.	transcript_id "Isoform118876_5"; gene_id "Isoform118876_5.gene"; gene_name "Isoform118876_5";
chr15	Mandalorion	exon	80037833	80037944	.	+	.	transcript_id "Isoform118876_5"; gene_id "Isoform118876_5.gene"; gene_name "Isoform118876_5";
chr15	Mandalorion	CDS	80037833	80037944	.	+	.	transcript_id "Isoform118876_5"; gene_id "Isoform118876_5.gene"; gene_name "Isoform118876_5";
chr15	Mandalorion	exon	80039958	80040102	.	+	.	transcript_id "Isoform118876_5"; gene_id "Isoform118876_5.gene"; gene_name "Isoform118876_5";
chr15	Mandalorion	CDS	80039958	80040102	.	+	.	transcript_id "Isoform118876_5"; gene_id "Isoform118876_5.gene"; gene_name "Isoform118876_5";
chr15	Mandalorion	exon	80041805	80042027	.	+	.	transcript_id "Isoform118876_5"; gene_id "Isoform118876_5.gene"; gene_name "Isoform118876_5";
chr15	Mandalorion	CDS	80041805	80042027	.	+	.	transcript_id "Isoform118876_5"; gene_id "Isoform118876_5.gene"; gene_name "Isoform118876_5";
chr15	Mandalorion	exon	80042952	80043108	.	+	.	transcript_id "Isoform118876_5"; gene_id "Isoform118876_5.gene"; gene_name "Isoform118876_5";
chr15	Mandalorion	CDS	80042952	80043108	.	+	.	transcript_id "Isoform118876_5"; gene_id "Isoform118876_5.gene"; gene_name "Isoform118876_5";
chr15	Mandalorion	exon	80044275	80045906	.	+	.	transcript_id "Isoform118876_5"; gene_id "Isoform118876_5.gene"; gene_name "Isoform118876_5";
chr15	Mandalorion	CDS	80044275	80044479	.	+	.	transcript_id "Isoform118876_5"; gene_id "Isoform118876_5.gene"; gene_name "Isoform118876_5";
chr15	Mandalorion	stop_codon	80044480	80044482	.	+	.	transcript_id "Isoform118876_5"; gene_id "Isoform118876_5.gene"; gene_name "Isoform118876_5";
chr15	Mandalorion	transcript	80017347	80045903	.	+	.	transcript_id "Isoform118877_303"; gene_id "Isoform118877_303.gene"; gene_name "Isoform118877_303";
chr15	Mandalorion	exon	80017347	80017389	.	+	.	transcript_id "Isoform118877_303"; gene_id "Isoform118877_303.gene"; gene_name "Isoform118877_303";
chr15	Mandalorion	start_codon	80017357	80017359	.	+	.	transcript_id "Isoform118877_303"; gene_id "Isoform118877_303.gene"; gene_name "Isoform118877_303";
chr15	Mandalorion	CDS	80017357	80017389	.	+	.	transcript_id "Isoform118877_303"; gene_id "Isoform118877_303.gene"; gene_name "Isoform118877_303";
chr15	Mandalorion	exon	80032428	80032564	.	+	.	transcript_id "Isoform118877_303"; gene_id "Isoform118877_303.gene"; gene_name "Isoform118877_303";
chr15	Mandalorion	CDS	80032428	80032564	.	+	.	transcript_id "Isoform118877_303"; gene_id "Isoform118877_303.gene"; gene_name "Isoform118877_303";
chr15	Mandalorion	exon	80032888	80033041	.	+	.	transcript_id "Isoform118877_303"; gene_id "Isoform118877_303.gene"; gene_name "Isoform118877_303";
chr15	Mandalorion	CDS	80032888	80033041	.	+	.	transcript_id "Isoform118877_303"; gene_id "Isoform118877_303.gene"; gene_name "Isoform118877_303";
chr15	Mandalorion	exon	80033983	80034069	.	+	.	transcript_id "Isoform118877_303"; gene_id "Isoform118877_303.gene"; gene_name "Isoform118877_303";
chr15	Mandalorion	CDS	80033983	80034069	.	+	.	transcript_id "Isoform118877_303"; gene_id "Isoform118877_303.gene"; gene_name "Isoform118877_303";
chr15	Mandalorion	exon	80034628	80034766	.	+	.	transcript_id "Isoform118877_303"; gene_id "Isoform118877_303.gene"; gene_name "Isoform118877_303";
chr15	Mandalorion	CDS	80034628	80034766	.	+	.	transcript_id "Isoform118877_303"; gene_id "Isoform118877_303.gene"; gene_name "Isoform118877_303";
chr15	Mandalorion	exon	80036866	80036979	.	+	.	transcript_id "Isoform118877_303"; gene_id "Isoform118877_303.gene"; gene_name "Isoform118877_303";
chr15	Mandalorion	CDS	80036866	80036979	.	+	.	transcript_id "Isoform118877_303"; gene_id "Isoform118877_303.gene"; gene_name "Isoform118877_303";
chr15	Mandalorion	exon	80037833	80037944	.	+	.	transcript_id "Isoform118877_303"; gene_id "Isoform118877_303.gene"; gene_name "Isoform118877_303";
chr15	Mandalorion	CDS	80037833	80037944	.	+	.	transcript_id "Isoform118877_303"; gene_id "Isoform118877_303.gene"; gene_name "Isoform118877_303";
chr15	Mandalorion	exon	80039958	80040102	.	+	.	transcript_id "Isoform118877_303"; gene_id "Isoform118877_303.gene"; gene_name "Isoform118877_303";
chr15	Mandalorion	CDS	80039958	80040102	.	+	.	transcript_id "Isoform118877_303"; gene_id "Isoform118877_303.gene"; gene_name "Isoform118877_303";
chr15	Mandalorion	exon	80041805	80042027	.	+	.	transcript_id "Isoform118877_303"; gene_id "Isoform118877_303.gene"; gene_name "Isoform118877_303";
chr15	Mandalorion	CDS	80041805	80042027	.	+	.	transcript_id "Isoform118877_303"; gene_id "Isoform118877_303.gene"; gene_name "Isoform118877_303";
chr15	Mandalorion	exon	80042952	80043108	.	+	.	transcript_id "Isoform118877_303"; gene_id "Isoform118877_303.gene"; gene_name "Isoform118877_303";
chr15	Mandalorion	CDS	80042952	80043108	.	+	.	transcript_id "Isoform118877_303"; gene_id "Isoform118877_303.gene"; gene_name "Isoform118877_303";
chr15	Mandalorion	exon	80044275	80045903	.	+	.	transcript_id "Isoform118877_303"; gene_id "Isoform118877_303.gene"; gene_name "Isoform118877_303";
chr15	Mandalorion	CDS	80044275	80044479	.	+	.	transcript_id "Isoform118877_303"; gene_id "Isoform118877_303.gene"; gene_name "Isoform118877_303";
chr15	Mandalorion	stop_codon	80044480	80044482	.	+	.	transcript_id "Isoform118877_303"; gene_id "Isoform118877_303.gene"; gene_name "Isoform118877_303";
chr15	Mandalorion	transcript	80017339	80045903	.	+	.	transcript_id "Isoform118879_6"; gene_id "Isoform118879_6.gene"; gene_name "Isoform118879_6";
chr15	Mandalorion	exon	80017339	80017389	.	+	.	transcript_id "Isoform118879_6"; gene_id "Isoform118879_6.gene"; gene_name "Isoform118879_6";
chr15	Mandalorion	exon	80032428	80033041	.	+	.	transcript_id "Isoform118879_6"; gene_id "Isoform118879_6.gene"; gene_name "Isoform118879_6";
chr15	Mandalorion	exon	80033983	80034069	.	+	.	transcript_id "Isoform118879_6"; gene_id "Isoform118879_6.gene"; gene_name "Isoform118879_6";
chr15	Mandalorion	exon	80034628	80034766	.	+	.	transcript_id "Isoform118879_6"; gene_id "Isoform118879_6.gene"; gene_name "Isoform118879_6";
chr15	Mandalorion	start_codon	80034715	80034717	.	+	.	transcript_id "Isoform118879_6"; gene_id "Isoform118879_6.gene"; gene_name "Isoform118879_6";
chr15	Mandalorion	CDS	80034715	80034766	.	+	.	transcript_id "Isoform118879_6"; gene_id "Isoform118879_6.gene"; gene_name "Isoform118879_6";
chr15	Mandalorion	exon	80036866	80036979	.	+	.	transcript_id "Isoform118879_6"; gene_id "Isoform118879_6.gene"; gene_name "Isoform118879_6";
chr15	Mandalorion	CDS	80036866	80036979	.	+	.	transcript_id "Isoform118879_6"; gene_id "Isoform118879_6.gene"; gene_name "Isoform118879_6";
chr15	Mandalorion	exon	80037833	80037944	.	+	.	transcript_id "Isoform118879_6"; gene_id "Isoform118879_6.gene"; gene_name "Isoform118879_6";
chr15	Mandalorion	CDS	80037833	80037944	.	+	.	transcript_id "Isoform118879_6"; gene_id "Isoform118879_6.gene"; gene_name "Isoform118879_6";
chr15	Mandalorion	exon	80039958	80040102	.	+	.	transcript_id "Isoform118879_6"; gene_id "Isoform118879_6.gene"; gene_name "Isoform118879_6";
chr15	Mandalorion	CDS	80039958	80040102	.	+	.	transcript_id "Isoform118879_6"; gene_id "Isoform118879_6.gene"; gene_name "Isoform118879_6";
chr15	Mandalorion	exon	80041805	80042027	.	+	.	transcript_id "Isoform118879_6"; gene_id "Isoform118879_6.gene"; gene_name "Isoform118879_6";
chr15	Mandalorion	CDS	80041805	80042027	.	+	.	transcript_id "Isoform118879_6"; gene_id "Isoform118879_6.gene"; gene_name "Isoform118879_6";
chr15	Mandalorion	exon	80042952	80043108	.	+	.	transcript_id "Isoform118879_6"; gene_id "Isoform118879_6.gene"; gene_name "Isoform118879_6";
chr15	Mandalorion	CDS	80042952	80043108	.	+	.	transcript_id "Isoform118879_6"; gene_id "Isoform118879_6.gene"; gene_name "Isoform118879_6";
chr15	Mandalorion	exon	80044275	80045903	.	+	.	transcript_id "Isoform118879_6"; gene_id "Isoform118879_6.gene"; gene_name "Isoform118879_6";
chr15	Mandalorion	CDS	80044275	80044479	.	+	.	transcript_id "Isoform118879_6"; gene_id "Isoform118879_6.gene"; gene_name "Isoform118879_6";
chr15	Mandalorion	stop_codon	80044480	80044482	.	+	.	transcript_id "Isoform118879_6"; gene_id "Isoform118879_6.gene"; gene_name "Isoform118879_6";
chr15	Mandalorion	transcript	80017347	80017713	.	+	.	transcript_id "Isoform118887_24"; gene_id "Isoform118887_24.gene"; gene_name "Isoform118887_24";
chr15	Mandalorion	exon	80017347	80017713	.	+	.	transcript_id "Isoform118887_24"; gene_id "Isoform118887_24.gene"; gene_name "Isoform118887_24";
chr15	Mandalorion	transcript	80118289	80134618	.	+	.	transcript_id "Isoform118890_8"; gene_id "Isoform118890_8.gene"; gene_name "Isoform118890_8";
chr15	Mandalorion	exon	80118289	80118382	.	+	.	transcript_id "Isoform118890_8"; gene_id "Isoform118890_8.gene"; gene_name "Isoform118890_8";
chr15	Mandalorion	exon	80118883	80118981	.	+	.	transcript_id "Isoform118890_8"; gene_id "Isoform118890_8.gene"; gene_name "Isoform118890_8";
chr15	Mandalorion	exon	80120006	80120354	.	+	.	transcript_id "Isoform118890_8"; gene_id "Isoform118890_8.gene"; gene_name "Isoform118890_8";
chr15	Mandalorion	exon	80130938	80131088	.	+	.	transcript_id "Isoform118890_8"; gene_id "Isoform118890_8.gene"; gene_name "Isoform118890_8";
chr15	Mandalorion	start_codon	80130945	80130947	.	+	.	transcript_id "Isoform118890_8"; gene_id "Isoform118890_8.gene"; gene_name "Isoform118890_8";
chr15	Mandalorion	CDS	80130945	80131088	.	+	.	transcript_id "Isoform118890_8"; gene_id "Isoform118890_8.gene"; gene_name "Isoform118890_8";
chr15	Mandalorion	exon	80132075	80132252	.	+	.	transcript_id "Isoform118890_8"; gene_id "Isoform118890_8.gene"; gene_name "Isoform118890_8";
chr15	Mandalorion	CDS	80132075	80132252	.	+	.	transcript_id "Isoform118890_8"; gene_id "Isoform118890_8.gene"; gene_name "Isoform118890_8";
chr15	Mandalorion	exon	80132442	80132704	.	+	.	transcript_id "Isoform118890_8"; gene_id "Isoform118890_8.gene"; gene_name "Isoform118890_8";
chr15	Mandalorion	CDS	80132442	80132704	.	+	.	transcript_id "Isoform118890_8"; gene_id "Isoform118890_8.gene"; gene_name "Isoform118890_8";
chr15	Mandalorion	exon	80133530	80134618	.	+	.	transcript_id "Isoform118890_8"; gene_id "Isoform118890_8.gene"; gene_name "Isoform118890_8";
chr15	Mandalorion	CDS	80133530	80134333	.	+	.	transcript_id "Isoform118890_8"; gene_id "Isoform118890_8.gene"; gene_name "Isoform118890_8";
chr15	Mandalorion	stop_codon	80134334	80134336	.	+	.	transcript_id "Isoform118890_8"; gene_id "Isoform118890_8.gene"; gene_name "Isoform118890_8";
chr15	Mandalorion	transcript	80118294	80136845	.	+	.	transcript_id "Isoform118891_6"; gene_id "Isoform118891_6.gene"; gene_name "Isoform118891_6";
chr15	Mandalorion	exon	80118294	80118382	.	+	.	transcript_id "Isoform118891_6"; gene_id "Isoform118891_6.gene"; gene_name "Isoform118891_6";
chr15	Mandalorion	exon	80118883	80118981	.	+	.	transcript_id "Isoform118891_6"; gene_id "Isoform118891_6.gene"; gene_name "Isoform118891_6";
chr15	Mandalorion	exon	80120006	80120354	.	+	.	transcript_id "Isoform118891_6"; gene_id "Isoform118891_6.gene"; gene_name "Isoform118891_6";
chr15	Mandalorion	exon	80130938	80131088	.	+	.	transcript_id "Isoform118891_6"; gene_id "Isoform118891_6.gene"; gene_name "Isoform118891_6";
chr15	Mandalorion	start_codon	80130945	80130947	.	+	.	transcript_id "Isoform118891_6"; gene_id "Isoform118891_6.gene"; gene_name "Isoform118891_6";
chr15	Mandalorion	CDS	80130945	80131088	.	+	.	transcript_id "Isoform118891_6"; gene_id "Isoform118891_6.gene"; gene_name "Isoform118891_6";
chr15	Mandalorion	exon	80132075	80132252	.	+	.	transcript_id "Isoform118891_6"; gene_id "Isoform118891_6.gene"; gene_name "Isoform118891_6";
chr15	Mandalorion	CDS	80132075	80132252	.	+	.	transcript_id "Isoform118891_6"; gene_id "Isoform118891_6.gene"; gene_name "Isoform118891_6";
chr15	Mandalorion	exon	80132442	80132704	.	+	.	transcript_id "Isoform118891_6"; gene_id "Isoform118891_6.gene"; gene_name "Isoform118891_6";
chr15	Mandalorion	CDS	80132442	80132704	.	+	.	transcript_id "Isoform118891_6"; gene_id "Isoform118891_6.gene"; gene_name "Isoform118891_6";
chr15	Mandalorion	exon	80133530	80136845	.	+	.	transcript_id "Isoform118891_6"; gene_id "Isoform118891_6.gene"; gene_name "Isoform118891_6";
chr15	Mandalorion	CDS	80133530	80134333	.	+	.	transcript_id "Isoform118891_6"; gene_id "Isoform118891_6.gene"; gene_name "Isoform118891_6";
chr15	Mandalorion	stop_codon	80134334	80134336	.	+	.	transcript_id "Isoform118891_6"; gene_id "Isoform118891_6.gene"; gene_name "Isoform118891_6";
chr15	Mandalorion	transcript	80118294	80137568	.	+	.	transcript_id "Isoform118892_4"; gene_id "Isoform118892_4.gene"; gene_name "Isoform118892_4";
chr15	Mandalorion	exon	80118294	80118382	.	+	.	transcript_id "Isoform118892_4"; gene_id "Isoform118892_4.gene"; gene_name "Isoform118892_4";
chr15	Mandalorion	exon	80118883	80118981	.	+	.	transcript_id "Isoform118892_4"; gene_id "Isoform118892_4.gene"; gene_name "Isoform118892_4";
chr15	Mandalorion	exon	80120006	80120354	.	+	.	transcript_id "Isoform118892_4"; gene_id "Isoform118892_4.gene"; gene_name "Isoform118892_4";
chr15	Mandalorion	exon	80130938	80131088	.	+	.	transcript_id "Isoform118892_4"; gene_id "Isoform118892_4.gene"; gene_name "Isoform118892_4";
chr15	Mandalorion	start_codon	80130945	80130947	.	+	.	transcript_id "Isoform118892_4"; gene_id "Isoform118892_4.gene"; gene_name "Isoform118892_4";
chr15	Mandalorion	CDS	80130945	80131088	.	+	.	transcript_id "Isoform118892_4"; gene_id "Isoform118892_4.gene"; gene_name "Isoform118892_4";
chr15	Mandalorion	exon	80132075	80132252	.	+	.	transcript_id "Isoform118892_4"; gene_id "Isoform118892_4.gene"; gene_name "Isoform118892_4";
chr15	Mandalorion	CDS	80132075	80132252	.	+	.	transcript_id "Isoform118892_4"; gene_id "Isoform118892_4.gene"; gene_name "Isoform118892_4";
chr15	Mandalorion	exon	80132442	80132704	.	+	.	transcript_id "Isoform118892_4"; gene_id "Isoform118892_4.gene"; gene_name "Isoform118892_4";
chr15	Mandalorion	CDS	80132442	80132704	.	+	.	transcript_id "Isoform118892_4"; gene_id "Isoform118892_4.gene"; gene_name "Isoform118892_4";
chr15	Mandalorion	exon	80133530	80137568	.	+	.	transcript_id "Isoform118892_4"; gene_id "Isoform118892_4.gene"; gene_name "Isoform118892_4";
chr15	Mandalorion	CDS	80133530	80134333	.	+	.	transcript_id "Isoform118892_4"; gene_id "Isoform118892_4.gene"; gene_name "Isoform118892_4";
chr15	Mandalorion	stop_codon	80134334	80134336	.	+	.	transcript_id "Isoform118892_4"; gene_id "Isoform118892_4.gene"; gene_name "Isoform118892_4";
chr15	Mandalorion	transcript	80118281	80134618	.	+	.	transcript_id "Isoform118898_24"; gene_id "Isoform118898_24.gene"; gene_name "Isoform118898_24";
chr15	Mandalorion	exon	80118281	80118382	.	+	.	transcript_id "Isoform118898_24"; gene_id "Isoform118898_24.gene"; gene_name "Isoform118898_24";
chr15	Mandalorion	exon	80120006	80120354	.	+	.	transcript_id "Isoform118898_24"; gene_id "Isoform118898_24.gene"; gene_name "Isoform118898_24";
chr15	Mandalorion	exon	80130938	80131088	.	+	.	transcript_id "Isoform118898_24"; gene_id "Isoform118898_24.gene"; gene_name "Isoform118898_24";
chr15	Mandalorion	start_codon	80130945	80130947	.	+	.	transcript_id "Isoform118898_24"; gene_id "Isoform118898_24.gene"; gene_name "Isoform118898_24";
chr15	Mandalorion	CDS	80130945	80131088	.	+	.	transcript_id "Isoform118898_24"; gene_id "Isoform118898_24.gene"; gene_name "Isoform118898_24";
chr15	Mandalorion	exon	80132075	80132252	.	+	.	transcript_id "Isoform118898_24"; gene_id "Isoform118898_24.gene"; gene_name "Isoform118898_24";
chr15	Mandalorion	CDS	80132075	80132252	.	+	.	transcript_id "Isoform118898_24"; gene_id "Isoform118898_24.gene"; gene_name "Isoform118898_24";
chr15	Mandalorion	exon	80132442	80132704	.	+	.	transcript_id "Isoform118898_24"; gene_id "Isoform118898_24.gene"; gene_name "Isoform118898_24";
chr15	Mandalorion	CDS	80132442	80132704	.	+	.	transcript_id "Isoform118898_24"; gene_id "Isoform118898_24.gene"; gene_name "Isoform118898_24";
chr15	Mandalorion	exon	80133530	80134618	.	+	.	transcript_id "Isoform118898_24"; gene_id "Isoform118898_24.gene"; gene_name "Isoform118898_24";
chr15	Mandalorion	CDS	80133530	80134333	.	+	.	transcript_id "Isoform118898_24"; gene_id "Isoform118898_24.gene"; gene_name "Isoform118898_24";
chr15	Mandalorion	stop_codon	80134334	80134336	.	+	.	transcript_id "Isoform118898_24"; gene_id "Isoform118898_24.gene"; gene_name "Isoform118898_24";
chr15	Mandalorion	transcript	80118281	80134795	.	+	.	transcript_id "Isoform118899_14"; gene_id "Isoform118899_14.gene"; gene_name "Isoform118899_14";
chr15	Mandalorion	exon	80118281	80118382	.	+	.	transcript_id "Isoform118899_14"; gene_id "Isoform118899_14.gene"; gene_name "Isoform118899_14";
chr15	Mandalorion	exon	80120006	80120354	.	+	.	transcript_id "Isoform118899_14"; gene_id "Isoform118899_14.gene"; gene_name "Isoform118899_14";
chr15	Mandalorion	exon	80130938	80131088	.	+	.	transcript_id "Isoform118899_14"; gene_id "Isoform118899_14.gene"; gene_name "Isoform118899_14";
chr15	Mandalorion	start_codon	80130945	80130947	.	+	.	transcript_id "Isoform118899_14"; gene_id "Isoform118899_14.gene"; gene_name "Isoform118899_14";
chr15	Mandalorion	CDS	80130945	80131088	.	+	.	transcript_id "Isoform118899_14"; gene_id "Isoform118899_14.gene"; gene_name "Isoform118899_14";
chr15	Mandalorion	exon	80132075	80132252	.	+	.	transcript_id "Isoform118899_14"; gene_id "Isoform118899_14.gene"; gene_name "Isoform118899_14";
chr15	Mandalorion	CDS	80132075	80132252	.	+	.	transcript_id "Isoform118899_14"; gene_id "Isoform118899_14.gene"; gene_name "Isoform118899_14";
chr15	Mandalorion	exon	80132442	80132704	.	+	.	transcript_id "Isoform118899_14"; gene_id "Isoform118899_14.gene"; gene_name "Isoform118899_14";
chr15	Mandalorion	CDS	80132442	80132704	.	+	.	transcript_id "Isoform118899_14"; gene_id "Isoform118899_14.gene"; gene_name "Isoform118899_14";
chr15	Mandalorion	exon	80133530	80134795	.	+	.	transcript_id "Isoform118899_14"; gene_id "Isoform118899_14.gene"; gene_name "Isoform118899_14";
chr15	Mandalorion	CDS	80133530	80134333	.	+	.	transcript_id "Isoform118899_14"; gene_id "Isoform118899_14.gene"; gene_name "Isoform118899_14";
chr15	Mandalorion	stop_codon	80134334	80134336	.	+	.	transcript_id "Isoform118899_14"; gene_id "Isoform118899_14.gene"; gene_name "Isoform118899_14";
chr15	Mandalorion	transcript	80118283	80137571	.	+	.	transcript_id "Isoform118901_12"; gene_id "Isoform118901_12.gene"; gene_name "Isoform118901_12";
chr15	Mandalorion	exon	80118283	80118382	.	+	.	transcript_id "Isoform118901_12"; gene_id "Isoform118901_12.gene"; gene_name "Isoform118901_12";
chr15	Mandalorion	exon	80120006	80120354	.	+	.	transcript_id "Isoform118901_12"; gene_id "Isoform118901_12.gene"; gene_name "Isoform118901_12";
chr15	Mandalorion	exon	80130938	80131088	.	+	.	transcript_id "Isoform118901_12"; gene_id "Isoform118901_12.gene"; gene_name "Isoform118901_12";
chr15	Mandalorion	start_codon	80130945	80130947	.	+	.	transcript_id "Isoform118901_12"; gene_id "Isoform118901_12.gene"; gene_name "Isoform118901_12";
chr15	Mandalorion	CDS	80130945	80131088	.	+	.	transcript_id "Isoform118901_12"; gene_id "Isoform118901_12.gene"; gene_name "Isoform118901_12";
chr15	Mandalorion	exon	80132075	80132252	.	+	.	transcript_id "Isoform118901_12"; gene_id "Isoform118901_12.gene"; gene_name "Isoform118901_12";
chr15	Mandalorion	CDS	80132075	80132252	.	+	.	transcript_id "Isoform118901_12"; gene_id "Isoform118901_12.gene"; gene_name "Isoform118901_12";
chr15	Mandalorion	exon	80132442	80132704	.	+	.	transcript_id "Isoform118901_12"; gene_id "Isoform118901_12.gene"; gene_name "Isoform118901_12";
chr15	Mandalorion	CDS	80132442	80132704	.	+	.	transcript_id "Isoform118901_12"; gene_id "Isoform118901_12.gene"; gene_name "Isoform118901_12";
chr15	Mandalorion	exon	80133530	80137571	.	+	.	transcript_id "Isoform118901_12"; gene_id "Isoform118901_12.gene"; gene_name "Isoform118901_12";
chr15	Mandalorion	CDS	80133530	80134333	.	+	.	transcript_id "Isoform118901_12"; gene_id "Isoform118901_12.gene"; gene_name "Isoform118901_12";
chr15	Mandalorion	stop_codon	80134334	80134336	.	+	.	transcript_id "Isoform118901_12"; gene_id "Isoform118901_12.gene"; gene_name "Isoform118901_12";
chr15	Mandalorion	transcript	80118303	80134781	.	+	.	transcript_id "Isoform118905_5"; gene_id "Isoform118905_5.gene"; gene_name "Isoform118905_5";
chr15	Mandalorion	exon	80118303	80118382	.	+	.	transcript_id "Isoform118905_5"; gene_id "Isoform118905_5.gene"; gene_name "Isoform118905_5";
chr15	Mandalorion	exon	80120006	80120354	.	+	.	transcript_id "Isoform118905_5"; gene_id "Isoform118905_5.gene"; gene_name "Isoform118905_5";
chr15	Mandalorion	exon	80130938	80131088	.	+	.	transcript_id "Isoform118905_5"; gene_id "Isoform118905_5.gene"; gene_name "Isoform118905_5";
chr15	Mandalorion	exon	80132075	80132252	.	+	.	transcript_id "Isoform118905_5"; gene_id "Isoform118905_5.gene"; gene_name "Isoform118905_5";
chr15	Mandalorion	exon	80132528	80132704	.	+	.	transcript_id "Isoform118905_5"; gene_id "Isoform118905_5.gene"; gene_name "Isoform118905_5";
chr15	Mandalorion	start_codon	80132654	80132656	.	+	.	transcript_id "Isoform118905_5"; gene_id "Isoform118905_5.gene"; gene_name "Isoform118905_5";
chr15	Mandalorion	CDS	80132654	80132704	.	+	.	transcript_id "Isoform118905_5"; gene_id "Isoform118905_5.gene"; gene_name "Isoform118905_5";
chr15	Mandalorion	exon	80133530	80134781	.	+	.	transcript_id "Isoform118905_5"; gene_id "Isoform118905_5.gene"; gene_name "Isoform118905_5";
chr15	Mandalorion	CDS	80133530	80134333	.	+	.	transcript_id "Isoform118905_5"; gene_id "Isoform118905_5.gene"; gene_name "Isoform118905_5";
chr15	Mandalorion	stop_codon	80134334	80134336	.	+	.	transcript_id "Isoform118905_5"; gene_id "Isoform118905_5.gene"; gene_name "Isoform118905_5";
chr15	Mandalorion	transcript	80118287	80134618	.	+	.	transcript_id "Isoform118908_7"; gene_id "Isoform118908_7.gene"; gene_name "Isoform118908_7";
chr15	Mandalorion	exon	80118287	80118759	.	+	.	transcript_id "Isoform118908_7"; gene_id "Isoform118908_7.gene"; gene_name "Isoform118908_7";
chr15	Mandalorion	exon	80118883	80118981	.	+	.	transcript_id "Isoform118908_7"; gene_id "Isoform118908_7.gene"; gene_name "Isoform118908_7";
chr15	Mandalorion	exon	80120006	80120354	.	+	.	transcript_id "Isoform118908_7"; gene_id "Isoform118908_7.gene"; gene_name "Isoform118908_7";
chr15	Mandalorion	exon	80130938	80131088	.	+	.	transcript_id "Isoform118908_7"; gene_id "Isoform118908_7.gene"; gene_name "Isoform118908_7";
chr15	Mandalorion	start_codon	80130945	80130947	.	+	.	transcript_id "Isoform118908_7"; gene_id "Isoform118908_7.gene"; gene_name "Isoform118908_7";
chr15	Mandalorion	CDS	80130945	80131088	.	+	.	transcript_id "Isoform118908_7"; gene_id "Isoform118908_7.gene"; gene_name "Isoform118908_7";
chr15	Mandalorion	exon	80132075	80132252	.	+	.	transcript_id "Isoform118908_7"; gene_id "Isoform118908_7.gene"; gene_name "Isoform118908_7";
chr15	Mandalorion	CDS	80132075	80132252	.	+	.	transcript_id "Isoform118908_7"; gene_id "Isoform118908_7.gene"; gene_name "Isoform118908_7";
chr15	Mandalorion	exon	80132442	80132704	.	+	.	transcript_id "Isoform118908_7"; gene_id "Isoform118908_7.gene"; gene_name "Isoform118908_7";
chr15	Mandalorion	CDS	80132442	80132704	.	+	.	transcript_id "Isoform118908_7"; gene_id "Isoform118908_7.gene"; gene_name "Isoform118908_7";
chr15	Mandalorion	exon	80133530	80134618	.	+	.	transcript_id "Isoform118908_7"; gene_id "Isoform118908_7.gene"; gene_name "Isoform118908_7";
chr15	Mandalorion	CDS	80133530	80134333	.	+	.	transcript_id "Isoform118908_7"; gene_id "Isoform118908_7.gene"; gene_name "Isoform118908_7";
chr15	Mandalorion	stop_codon	80134334	80134336	.	+	.	transcript_id "Isoform118908_7"; gene_id "Isoform118908_7.gene"; gene_name "Isoform118908_7";
chr15	Mandalorion	transcript	80118289	80136846	.	+	.	transcript_id "Isoform118909_6"; gene_id "Isoform118909_6.gene"; gene_name "Isoform118909_6";
chr15	Mandalorion	exon	80118289	80118759	.	+	.	transcript_id "Isoform118909_6"; gene_id "Isoform118909_6.gene"; gene_name "Isoform118909_6";
chr15	Mandalorion	exon	80118883	80118981	.	+	.	transcript_id "Isoform118909_6"; gene_id "Isoform118909_6.gene"; gene_name "Isoform118909_6";
chr15	Mandalorion	exon	80120006	80120354	.	+	.	transcript_id "Isoform118909_6"; gene_id "Isoform118909_6.gene"; gene_name "Isoform118909_6";
chr15	Mandalorion	exon	80130938	80131088	.	+	.	transcript_id "Isoform118909_6"; gene_id "Isoform118909_6.gene"; gene_name "Isoform118909_6";
chr15	Mandalorion	start_codon	80130945	80130947	.	+	.	transcript_id "Isoform118909_6"; gene_id "Isoform118909_6.gene"; gene_name "Isoform118909_6";
chr15	Mandalorion	CDS	80130945	80131088	.	+	.	transcript_id "Isoform118909_6"; gene_id "Isoform118909_6.gene"; gene_name "Isoform118909_6";
chr15	Mandalorion	exon	80132075	80132252	.	+	.	transcript_id "Isoform118909_6"; gene_id "Isoform118909_6.gene"; gene_name "Isoform118909_6";
chr15	Mandalorion	CDS	80132075	80132252	.	+	.	transcript_id "Isoform118909_6"; gene_id "Isoform118909_6.gene"; gene_name "Isoform118909_6";
chr15	Mandalorion	exon	80132442	80132704	.	+	.	transcript_id "Isoform118909_6"; gene_id "Isoform118909_6.gene"; gene_name "Isoform118909_6";
chr15	Mandalorion	CDS	80132442	80132704	.	+	.	transcript_id "Isoform118909_6"; gene_id "Isoform118909_6.gene"; gene_name "Isoform118909_6";
chr15	Mandalorion	exon	80133530	80136846	.	+	.	transcript_id "Isoform118909_6"; gene_id "Isoform118909_6.gene"; gene_name "Isoform118909_6";
chr15	Mandalorion	CDS	80133530	80134333	.	+	.	transcript_id "Isoform118909_6"; gene_id "Isoform118909_6.gene"; gene_name "Isoform118909_6";
chr15	Mandalorion	stop_codon	80134334	80134336	.	+	.	transcript_id "Isoform118909_6"; gene_id "Isoform118909_6.gene"; gene_name "Isoform118909_6";
chr15	Mandalorion	transcript	80118294	80134785	.	+	.	transcript_id "Isoform118915_4"; gene_id "Isoform118915_4.gene"; gene_name "Isoform118915_4";
chr15	Mandalorion	exon	80118294	80118759	.	+	.	transcript_id "Isoform118915_4"; gene_id "Isoform118915_4.gene"; gene_name "Isoform118915_4";
chr15	Mandalorion	exon	80120006	80120354	.	+	.	transcript_id "Isoform118915_4"; gene_id "Isoform118915_4.gene"; gene_name "Isoform118915_4";
chr15	Mandalorion	exon	80130938	80131088	.	+	.	transcript_id "Isoform118915_4"; gene_id "Isoform118915_4.gene"; gene_name "Isoform118915_4";
chr15	Mandalorion	start_codon	80130945	80130947	.	+	.	transcript_id "Isoform118915_4"; gene_id "Isoform118915_4.gene"; gene_name "Isoform118915_4";
chr15	Mandalorion	CDS	80130945	80131088	.	+	.	transcript_id "Isoform118915_4"; gene_id "Isoform118915_4.gene"; gene_name "Isoform118915_4";
chr15	Mandalorion	exon	80132075	80132252	.	+	.	transcript_id "Isoform118915_4"; gene_id "Isoform118915_4.gene"; gene_name "Isoform118915_4";
chr15	Mandalorion	CDS	80132075	80132252	.	+	.	transcript_id "Isoform118915_4"; gene_id "Isoform118915_4.gene"; gene_name "Isoform118915_4";
chr15	Mandalorion	exon	80132442	80132704	.	+	.	transcript_id "Isoform118915_4"; gene_id "Isoform118915_4.gene"; gene_name "Isoform118915_4";
chr15	Mandalorion	CDS	80132442	80132704	.	+	.	transcript_id "Isoform118915_4"; gene_id "Isoform118915_4.gene"; gene_name "Isoform118915_4";
chr15	Mandalorion	exon	80133530	80134785	.	+	.	transcript_id "Isoform118915_4"; gene_id "Isoform118915_4.gene"; gene_name "Isoform118915_4";
chr15	Mandalorion	CDS	80133530	80134333	.	+	.	transcript_id "Isoform118915_4"; gene_id "Isoform118915_4.gene"; gene_name "Isoform118915_4";
chr15	Mandalorion	stop_codon	80134334	80134336	.	+	.	transcript_id "Isoform118915_4"; gene_id "Isoform118915_4.gene"; gene_name "Isoform118915_4";
chr15	Mandalorion	transcript	80118281	80119473	.	+	.	transcript_id "Isoform118919_4"; gene_id "Isoform118919_4.gene"; gene_name "Isoform118919_4";
chr15	Mandalorion	exon	80118281	80119473	.	+	.	transcript_id "Isoform118919_4"; gene_id "Isoform118919_4.gene"; gene_name "Isoform118919_4";
chr15	Mandalorion	transcript	80129199	80129427	.	+	.	transcript_id "Isoform118921_4"; gene_id "Isoform118921_4.gene"; gene_name "Isoform118921_4";
chr15	Mandalorion	exon	80129199	80129427	.	+	.	transcript_id "Isoform118921_4"; gene_id "Isoform118921_4.gene"; gene_name "Isoform118921_4";
chr15	Mandalorion	transcript	80139458	80141737	.	+	.	transcript_id "Isoform118929_24"; gene_id "Isoform118929_24.gene"; gene_name "Isoform118929_24";
chr15	Mandalorion	exon	80139458	80139886	.	+	.	transcript_id "Isoform118929_24"; gene_id "Isoform118929_24.gene"; gene_name "Isoform118929_24";
chr15	Mandalorion	exon	80140408	80140722	.	+	.	transcript_id "Isoform118929_24"; gene_id "Isoform118929_24.gene"; gene_name "Isoform118929_24";
chr15	Mandalorion	start_codon	80140500	80140502	.	+	.	transcript_id "Isoform118929_24"; gene_id "Isoform118929_24.gene"; gene_name "Isoform118929_24";
chr15	Mandalorion	CDS	80140500	80140722	.	+	.	transcript_id "Isoform118929_24"; gene_id "Isoform118929_24.gene"; gene_name "Isoform118929_24";
chr15	Mandalorion	exon	80140835	80141737	.	+	.	transcript_id "Isoform118929_24"; gene_id "Isoform118929_24.gene"; gene_name "Isoform118929_24";
chr15	Mandalorion	CDS	80140835	80141658	.	+	.	transcript_id "Isoform118929_24"; gene_id "Isoform118929_24.gene"; gene_name "Isoform118929_24";
chr15	Mandalorion	stop_codon	80141659	80141661	.	+	.	transcript_id "Isoform118929_24"; gene_id "Isoform118929_24.gene"; gene_name "Isoform118929_24";
chr15	Mandalorion	transcript	80139701	80141737	.	+	.	transcript_id "Isoform118932_890"; gene_id "Isoform118932_890.gene"; gene_name "Isoform118932_890";
chr15	Mandalorion	exon	80139701	80139886	.	+	.	transcript_id "Isoform118932_890"; gene_id "Isoform118932_890.gene"; gene_name "Isoform118932_890";
chr15	Mandalorion	exon	80140408	80140722	.	+	.	transcript_id "Isoform118932_890"; gene_id "Isoform118932_890.gene"; gene_name "Isoform118932_890";
chr15	Mandalorion	start_codon	80140500	80140502	.	+	.	transcript_id "Isoform118932_890"; gene_id "Isoform118932_890.gene"; gene_name "Isoform118932_890";
chr15	Mandalorion	CDS	80140500	80140722	.	+	.	transcript_id "Isoform118932_890"; gene_id "Isoform118932_890.gene"; gene_name "Isoform118932_890";
chr15	Mandalorion	exon	80140835	80141737	.	+	.	transcript_id "Isoform118932_890"; gene_id "Isoform118932_890.gene"; gene_name "Isoform118932_890";
chr15	Mandalorion	CDS	80140835	80141658	.	+	.	transcript_id "Isoform118932_890"; gene_id "Isoform118932_890.gene"; gene_name "Isoform118932_890";
chr15	Mandalorion	stop_codon	80141659	80141661	.	+	.	transcript_id "Isoform118932_890"; gene_id "Isoform118932_890.gene"; gene_name "Isoform118932_890";
chr15	Mandalorion	transcript	80140233	80141737	.	+	.	transcript_id "Isoform118939_14"; gene_id "Isoform118939_14.gene"; gene_name "Isoform118939_14";
chr15	Mandalorion	exon	80140233	80140722	.	+	.	transcript_id "Isoform118939_14"; gene_id "Isoform118939_14.gene"; gene_name "Isoform118939_14";
chr15	Mandalorion	start_codon	80140500	80140502	.	+	.	transcript_id "Isoform118939_14"; gene_id "Isoform118939_14.gene"; gene_name "Isoform118939_14";
chr15	Mandalorion	CDS	80140500	80140722	.	+	.	transcript_id "Isoform118939_14"; gene_id "Isoform118939_14.gene"; gene_name "Isoform118939_14";
chr15	Mandalorion	exon	80140835	80141737	.	+	.	transcript_id "Isoform118939_14"; gene_id "Isoform118939_14.gene"; gene_name "Isoform118939_14";
chr15	Mandalorion	CDS	80140835	80141658	.	+	.	transcript_id "Isoform118939_14"; gene_id "Isoform118939_14.gene"; gene_name "Isoform118939_14";
chr15	Mandalorion	stop_codon	80141659	80141661	.	+	.	transcript_id "Isoform118939_14"; gene_id "Isoform118939_14.gene"; gene_name "Isoform118939_14";
chr15	Mandalorion	transcript	80139698	80141737	.	+	.	transcript_id "Isoform118948_34"; gene_id "Isoform118948_34.gene"; gene_name "Isoform118948_34";
chr15	Mandalorion	exon	80139698	80141737	.	+	.	transcript_id "Isoform118948_34"; gene_id "Isoform118948_34.gene"; gene_name "Isoform118948_34";
chr15	Mandalorion	start_codon	80140873	80140875	.	+	.	transcript_id "Isoform118948_34"; gene_id "Isoform118948_34.gene"; gene_name "Isoform118948_34";
chr15	Mandalorion	CDS	80140873	80141658	.	+	.	transcript_id "Isoform118948_34"; gene_id "Isoform118948_34.gene"; gene_name "Isoform118948_34";
chr15	Mandalorion	stop_codon	80141659	80141661	.	+	.	transcript_id "Isoform118948_34"; gene_id "Isoform118948_34.gene"; gene_name "Isoform118948_34";
chr15	Mandalorion	transcript	80144822	80148505	.	-	.	transcript_id "Isoform118962_1364"; gene_id "Isoform118962_1364.gene"; gene_name "Isoform118962_1364";
chr15	Mandalorion	exon	80144822	80145331	.	-	.	transcript_id "Isoform118962_1364"; gene_id "Isoform118962_1364.gene"; gene_name "Isoform118962_1364";
chr15	Mandalorion	CDS	80145188	80145331	.	-	.	transcript_id "Isoform118962_1364"; gene_id "Isoform118962_1364.gene"; gene_name "Isoform118962_1364";
chr15	Mandalorion	stop_codon	80145185	80145187	.	-	.	transcript_id "Isoform118962_1364"; gene_id "Isoform118962_1364.gene"; gene_name "Isoform118962_1364";
chr15	Mandalorion	exon	80145498	80145595	.	-	.	transcript_id "Isoform118962_1364"; gene_id "Isoform118962_1364.gene"; gene_name "Isoform118962_1364";
chr15	Mandalorion	CDS	80145498	80145595	.	-	.	transcript_id "Isoform118962_1364"; gene_id "Isoform118962_1364.gene"; gene_name "Isoform118962_1364";
chr15	Mandalorion	exon	80148184	80148318	.	-	.	transcript_id "Isoform118962_1364"; gene_id "Isoform118962_1364.gene"; gene_name "Isoform118962_1364";
chr15	Mandalorion	CDS	80148184	80148318	.	-	.	transcript_id "Isoform118962_1364"; gene_id "Isoform118962_1364.gene"; gene_name "Isoform118962_1364";
chr15	Mandalorion	exon	80148428	80148505	.	-	.	transcript_id "Isoform118962_1364"; gene_id "Isoform118962_1364.gene"; gene_name "Isoform118962_1364";
chr15	Mandalorion	start_codon	80148477	80148479	.	-	.	transcript_id "Isoform118962_1364"; gene_id "Isoform118962_1364.gene"; gene_name "Isoform118962_1364";
chr15	Mandalorion	CDS	80148428	80148479	.	-	.	transcript_id "Isoform118962_1364"; gene_id "Isoform118962_1364.gene"; gene_name "Isoform118962_1364";
chr15	Mandalorion	transcript	80144822	80148509	.	-	.	transcript_id "Isoform118964_17"; gene_id "Isoform118964_17.gene"; gene_name "Isoform118964_17";
chr15	Mandalorion	exon	80144822	80145595	.	-	.	transcript_id "Isoform118964_17"; gene_id "Isoform118964_17.gene"; gene_name "Isoform118964_17";
chr15	Mandalorion	CDS	80145459	80145595	.	-	.	transcript_id "Isoform118964_17"; gene_id "Isoform118964_17.gene"; gene_name "Isoform118964_17";
chr15	Mandalorion	stop_codon	80145456	80145458	.	-	.	transcript_id "Isoform118964_17"; gene_id "Isoform118964_17.gene"; gene_name "Isoform118964_17";
chr15	Mandalorion	exon	80148184	80148318	.	-	.	transcript_id "Isoform118964_17"; gene_id "Isoform118964_17.gene"; gene_name "Isoform118964_17";
chr15	Mandalorion	CDS	80148184	80148318	.	-	.	transcript_id "Isoform118964_17"; gene_id "Isoform118964_17.gene"; gene_name "Isoform118964_17";
chr15	Mandalorion	exon	80148428	80148509	.	-	.	transcript_id "Isoform118964_17"; gene_id "Isoform118964_17.gene"; gene_name "Isoform118964_17";
chr15	Mandalorion	start_codon	80148477	80148479	.	-	.	transcript_id "Isoform118964_17"; gene_id "Isoform118964_17.gene"; gene_name "Isoform118964_17";
chr15	Mandalorion	CDS	80148428	80148479	.	-	.	transcript_id "Isoform118964_17"; gene_id "Isoform118964_17.gene"; gene_name "Isoform118964_17";
chr15	Mandalorion	transcript	80556048	80577158	.	+	.	transcript_id "Isoform118966_7"; gene_id "Isoform118966_7.gene"; gene_name "Isoform118966_7";
chr15	Mandalorion	exon	80556048	80556588	.	+	.	transcript_id "Isoform118966_7"; gene_id "Isoform118966_7.gene"; gene_name "Isoform118966_7";
chr15	Mandalorion	start_codon	80556118	80556120	.	+	.	transcript_id "Isoform118966_7"; gene_id "Isoform118966_7.gene"; gene_name "Isoform118966_7";
chr15	Mandalorion	CDS	80556118	80556588	.	+	.	transcript_id "Isoform118966_7"; gene_id "Isoform118966_7.gene"; gene_name "Isoform118966_7";
chr15	Mandalorion	exon	80574118	80574285	.	+	.	transcript_id "Isoform118966_7"; gene_id "Isoform118966_7.gene"; gene_name "Isoform118966_7";
chr15	Mandalorion	CDS	80574118	80574285	.	+	.	transcript_id "Isoform118966_7"; gene_id "Isoform118966_7.gene"; gene_name "Isoform118966_7";
chr15	Mandalorion	exon	80574734	80574855	.	+	.	transcript_id "Isoform118966_7"; gene_id "Isoform118966_7.gene"; gene_name "Isoform118966_7";
chr15	Mandalorion	CDS	80574734	80574855	.	+	.	transcript_id "Isoform118966_7"; gene_id "Isoform118966_7.gene"; gene_name "Isoform118966_7";
chr15	Mandalorion	exon	80576112	80577158	.	+	.	transcript_id "Isoform118966_7"; gene_id "Isoform118966_7.gene"; gene_name "Isoform118966_7";
chr15	Mandalorion	CDS	80576112	80576928	.	+	.	transcript_id "Isoform118966_7"; gene_id "Isoform118966_7.gene"; gene_name "Isoform118966_7";
chr15	Mandalorion	stop_codon	80576929	80576931	.	+	.	transcript_id "Isoform118966_7"; gene_id "Isoform118966_7.gene"; gene_name "Isoform118966_7";
chr15	Mandalorion	transcript	80556048	80584624	.	+	.	transcript_id "Isoform118968_210"; gene_id "Isoform118968_210.gene"; gene_name "Isoform118968_210";
chr15	Mandalorion	exon	80556048	80556588	.	+	.	transcript_id "Isoform118968_210"; gene_id "Isoform118968_210.gene"; gene_name "Isoform118968_210";
chr15	Mandalorion	start_codon	80556118	80556120	.	+	.	transcript_id "Isoform118968_210"; gene_id "Isoform118968_210.gene"; gene_name "Isoform118968_210";
chr15	Mandalorion	CDS	80556118	80556588	.	+	.	transcript_id "Isoform118968_210"; gene_id "Isoform118968_210.gene"; gene_name "Isoform118968_210";
chr15	Mandalorion	exon	80574118	80574285	.	+	.	transcript_id "Isoform118968_210"; gene_id "Isoform118968_210.gene"; gene_name "Isoform118968_210";
chr15	Mandalorion	CDS	80574118	80574285	.	+	.	transcript_id "Isoform118968_210"; gene_id "Isoform118968_210.gene"; gene_name "Isoform118968_210";
chr15	Mandalorion	exon	80574734	80574855	.	+	.	transcript_id "Isoform118968_210"; gene_id "Isoform118968_210.gene"; gene_name "Isoform118968_210";
chr15	Mandalorion	CDS	80574734	80574855	.	+	.	transcript_id "Isoform118968_210"; gene_id "Isoform118968_210.gene"; gene_name "Isoform118968_210";
chr15	Mandalorion	exon	80576112	80576797	.	+	.	transcript_id "Isoform118968_210"; gene_id "Isoform118968_210.gene"; gene_name "Isoform118968_210";
chr15	Mandalorion	CDS	80576112	80576797	.	+	.	transcript_id "Isoform118968_210"; gene_id "Isoform118968_210.gene"; gene_name "Isoform118968_210";
chr15	Mandalorion	exon	80583151	80584624	.	+	.	transcript_id "Isoform118968_210"; gene_id "Isoform118968_210.gene"; gene_name "Isoform118968_210";
chr15	Mandalorion	CDS	80583151	80583188	.	+	.	transcript_id "Isoform118968_210"; gene_id "Isoform118968_210.gene"; gene_name "Isoform118968_210";
chr15	Mandalorion	stop_codon	80583189	80583191	.	+	.	transcript_id "Isoform118968_210"; gene_id "Isoform118968_210.gene"; gene_name "Isoform118968_210";
chr15	Mandalorion	transcript	80566793	80577158	.	+	.	transcript_id "Isoform118987_6"; gene_id "Isoform118987_6.gene"; gene_name "Isoform118987_6";
chr15	Mandalorion	exon	80566793	80566817	.	+	.	transcript_id "Isoform118987_6"; gene_id "Isoform118987_6.gene"; gene_name "Isoform118987_6";
chr15	Mandalorion	exon	80574118	80574285	.	+	.	transcript_id "Isoform118987_6"; gene_id "Isoform118987_6.gene"; gene_name "Isoform118987_6";
chr15	Mandalorion	start_codon	80574133	80574135	.	+	.	transcript_id "Isoform118987_6"; gene_id "Isoform118987_6.gene"; gene_name "Isoform118987_6";
chr15	Mandalorion	CDS	80574133	80574285	.	+	.	transcript_id "Isoform118987_6"; gene_id "Isoform118987_6.gene"; gene_name "Isoform118987_6";
chr15	Mandalorion	exon	80574734	80574855	.	+	.	transcript_id "Isoform118987_6"; gene_id "Isoform118987_6.gene"; gene_name "Isoform118987_6";
chr15	Mandalorion	CDS	80574734	80574855	.	+	.	transcript_id "Isoform118987_6"; gene_id "Isoform118987_6.gene"; gene_name "Isoform118987_6";
chr15	Mandalorion	exon	80576112	80577158	.	+	.	transcript_id "Isoform118987_6"; gene_id "Isoform118987_6.gene"; gene_name "Isoform118987_6";
chr15	Mandalorion	CDS	80576112	80576928	.	+	.	transcript_id "Isoform118987_6"; gene_id "Isoform118987_6.gene"; gene_name "Isoform118987_6";
chr15	Mandalorion	stop_codon	80576929	80576931	.	+	.	transcript_id "Isoform118987_6"; gene_id "Isoform118987_6.gene"; gene_name "Isoform118987_6";
chr15	Mandalorion	transcript	80566793	80584624	.	+	.	transcript_id "Isoform118988_132"; gene_id "Isoform118988_132.gene"; gene_name "Isoform118988_132";
chr15	Mandalorion	exon	80566793	80566817	.	+	.	transcript_id "Isoform118988_132"; gene_id "Isoform118988_132.gene"; gene_name "Isoform118988_132";
chr15	Mandalorion	exon	80574118	80574285	.	+	.	transcript_id "Isoform118988_132"; gene_id "Isoform118988_132.gene"; gene_name "Isoform118988_132";
chr15	Mandalorion	start_codon	80574133	80574135	.	+	.	transcript_id "Isoform118988_132"; gene_id "Isoform118988_132.gene"; gene_name "Isoform118988_132";
chr15	Mandalorion	CDS	80574133	80574285	.	+	.	transcript_id "Isoform118988_132"; gene_id "Isoform118988_132.gene"; gene_name "Isoform118988_132";
chr15	Mandalorion	exon	80574734	80574855	.	+	.	transcript_id "Isoform118988_132"; gene_id "Isoform118988_132.gene"; gene_name "Isoform118988_132";
chr15	Mandalorion	CDS	80574734	80574855	.	+	.	transcript_id "Isoform118988_132"; gene_id "Isoform118988_132.gene"; gene_name "Isoform118988_132";
chr15	Mandalorion	exon	80576112	80576797	.	+	.	transcript_id "Isoform118988_132"; gene_id "Isoform118988_132.gene"; gene_name "Isoform118988_132";
chr15	Mandalorion	CDS	80576112	80576797	.	+	.	transcript_id "Isoform118988_132"; gene_id "Isoform118988_132.gene"; gene_name "Isoform118988_132";
chr15	Mandalorion	exon	80583151	80584624	.	+	.	transcript_id "Isoform118988_132"; gene_id "Isoform118988_132.gene"; gene_name "Isoform118988_132";
chr15	Mandalorion	CDS	80583151	80583188	.	+	.	transcript_id "Isoform118988_132"; gene_id "Isoform118988_132.gene"; gene_name "Isoform118988_132";
chr15	Mandalorion	stop_codon	80583189	80583191	.	+	.	transcript_id "Isoform118988_132"; gene_id "Isoform118988_132.gene"; gene_name "Isoform118988_132";
chr15	Mandalorion	transcript	80595491	80750197	.	+	.	transcript_id "Isoform118998_5"; gene_id "Isoform118998_5.gene"; gene_name "Isoform118998_5";
chr15	Mandalorion	exon	80595491	80595689	.	+	.	transcript_id "Isoform118998_5"; gene_id "Isoform118998_5.gene"; gene_name "Isoform118998_5";
chr15	Mandalorion	exon	80631607	80631674	.	+	.	transcript_id "Isoform118998_5"; gene_id "Isoform118998_5.gene"; gene_name "Isoform118998_5";
chr15	Mandalorion	exon	80643741	80643831	.	+	.	transcript_id "Isoform118998_5"; gene_id "Isoform118998_5.gene"; gene_name "Isoform118998_5";
chr15	Mandalorion	exon	80668940	80669007	.	+	.	transcript_id "Isoform118998_5"; gene_id "Isoform118998_5.gene"; gene_name "Isoform118998_5";
chr15	Mandalorion	exon	80742882	80742969	.	+	.	transcript_id "Isoform118998_5"; gene_id "Isoform118998_5.gene"; gene_name "Isoform118998_5";
chr15	Mandalorion	exon	80748586	80748607	.	+	.	transcript_id "Isoform118998_5"; gene_id "Isoform118998_5.gene"; gene_name "Isoform118998_5";
chr15	Mandalorion	exon	80749946	80750197	.	+	.	transcript_id "Isoform118998_5"; gene_id "Isoform118998_5.gene"; gene_name "Isoform118998_5";
chr15	Mandalorion	transcript	80786873	80814198	.	+	.	transcript_id "Isoform119006_3"; gene_id "Isoform119006_3.gene"; gene_name "Isoform119006_3";
chr15	Mandalorion	exon	80786873	80786913	.	+	.	transcript_id "Isoform119006_3"; gene_id "Isoform119006_3.gene"; gene_name "Isoform119006_3";
chr15	Mandalorion	exon	80797506	80797643	.	+	.	transcript_id "Isoform119006_3"; gene_id "Isoform119006_3.gene"; gene_name "Isoform119006_3";
chr15	Mandalorion	start_codon	80797523	80797525	.	+	.	transcript_id "Isoform119006_3"; gene_id "Isoform119006_3.gene"; gene_name "Isoform119006_3";
chr15	Mandalorion	CDS	80797523	80797643	.	+	.	transcript_id "Isoform119006_3"; gene_id "Isoform119006_3.gene"; gene_name "Isoform119006_3";
chr15	Mandalorion	exon	80800885	80801061	.	+	.	transcript_id "Isoform119006_3"; gene_id "Isoform119006_3.gene"; gene_name "Isoform119006_3";
chr15	Mandalorion	CDS	80800885	80801061	.	+	.	transcript_id "Isoform119006_3"; gene_id "Isoform119006_3.gene"; gene_name "Isoform119006_3";
chr15	Mandalorion	exon	80802152	80802298	.	+	.	transcript_id "Isoform119006_3"; gene_id "Isoform119006_3.gene"; gene_name "Isoform119006_3";
chr15	Mandalorion	CDS	80802152	80802298	.	+	.	transcript_id "Isoform119006_3"; gene_id "Isoform119006_3.gene"; gene_name "Isoform119006_3";
chr15	Mandalorion	exon	80802712	80802807	.	+	.	transcript_id "Isoform119006_3"; gene_id "Isoform119006_3.gene"; gene_name "Isoform119006_3";
chr15	Mandalorion	CDS	80802712	80802807	.	+	.	transcript_id "Isoform119006_3"; gene_id "Isoform119006_3.gene"; gene_name "Isoform119006_3";
chr15	Mandalorion	exon	80807659	80807883	.	+	.	transcript_id "Isoform119006_3"; gene_id "Isoform119006_3.gene"; gene_name "Isoform119006_3";
chr15	Mandalorion	CDS	80807659	80807883	.	+	.	transcript_id "Isoform119006_3"; gene_id "Isoform119006_3.gene"; gene_name "Isoform119006_3";
chr15	Mandalorion	exon	80808287	80808357	.	+	.	transcript_id "Isoform119006_3"; gene_id "Isoform119006_3.gene"; gene_name "Isoform119006_3";
chr15	Mandalorion	CDS	80808287	80808357	.	+	.	transcript_id "Isoform119006_3"; gene_id "Isoform119006_3.gene"; gene_name "Isoform119006_3";
chr15	Mandalorion	exon	80811801	80811940	.	+	.	transcript_id "Isoform119006_3"; gene_id "Isoform119006_3.gene"; gene_name "Isoform119006_3";
chr15	Mandalorion	CDS	80811801	80811940	.	+	.	transcript_id "Isoform119006_3"; gene_id "Isoform119006_3.gene"; gene_name "Isoform119006_3";
chr15	Mandalorion	exon	80813290	80814198	.	+	.	transcript_id "Isoform119006_3"; gene_id "Isoform119006_3.gene"; gene_name "Isoform119006_3";
chr15	Mandalorion	CDS	80813290	80813674	.	+	.	transcript_id "Isoform119006_3"; gene_id "Isoform119006_3.gene"; gene_name "Isoform119006_3";
chr15	Mandalorion	stop_codon	80813675	80813677	.	+	.	transcript_id "Isoform119006_3"; gene_id "Isoform119006_3.gene"; gene_name "Isoform119006_3";
chr15	Mandalorion	transcript	80682793	80764876	.	+	.	transcript_id "Isoform119010_4"; gene_id "Isoform119010_4.gene"; gene_name "Isoform119010_4";
chr15	Mandalorion	exon	80682793	80683005	.	+	.	transcript_id "Isoform119010_4"; gene_id "Isoform119010_4.gene"; gene_name "Isoform119010_4";
chr15	Mandalorion	start_codon	80683001	80683003	.	+	.	transcript_id "Isoform119010_4"; gene_id "Isoform119010_4.gene"; gene_name "Isoform119010_4";
chr15	Mandalorion	CDS	80683001	80683005	.	+	.	transcript_id "Isoform119010_4"; gene_id "Isoform119010_4.gene"; gene_name "Isoform119010_4";
chr15	Mandalorion	exon	80742882	80742969	.	+	.	transcript_id "Isoform119010_4"; gene_id "Isoform119010_4.gene"; gene_name "Isoform119010_4";
chr15	Mandalorion	CDS	80742882	80742969	.	+	.	transcript_id "Isoform119010_4"; gene_id "Isoform119010_4.gene"; gene_name "Isoform119010_4";
chr15	Mandalorion	exon	80748586	80748607	.	+	.	transcript_id "Isoform119010_4"; gene_id "Isoform119010_4.gene"; gene_name "Isoform119010_4";
chr15	Mandalorion	CDS	80748586	80748607	.	+	.	transcript_id "Isoform119010_4"; gene_id "Isoform119010_4.gene"; gene_name "Isoform119010_4";
chr15	Mandalorion	exon	80760518	80760862	.	+	.	transcript_id "Isoform119010_4"; gene_id "Isoform119010_4.gene"; gene_name "Isoform119010_4";
chr15	Mandalorion	CDS	80760518	80760862	.	+	.	transcript_id "Isoform119010_4"; gene_id "Isoform119010_4.gene"; gene_name "Isoform119010_4";
chr15	Mandalorion	exon	80763068	80764876	.	+	.	transcript_id "Isoform119010_4"; gene_id "Isoform119010_4.gene"; gene_name "Isoform119010_4";
chr15	Mandalorion	CDS	80763068	80764872	.	+	.	transcript_id "Isoform119010_4"; gene_id "Isoform119010_4.gene"; gene_name "Isoform119010_4";
chr15	Mandalorion	stop_codon	80764873	80764875	.	+	.	transcript_id "Isoform119010_4"; gene_id "Isoform119010_4.gene"; gene_name "Isoform119010_4";
chr15	Mandalorion	transcript	80794969	80796263	.	+	.	transcript_id "Isoform119012_3"; gene_id "Isoform119012_3.gene"; gene_name "Isoform119012_3";
chr15	Mandalorion	exon	80794969	80796263	.	+	.	transcript_id "Isoform119012_3"; gene_id "Isoform119012_3.gene"; gene_name "Isoform119012_3";
chr15	Mandalorion	start_codon	80795930	80795932	.	+	.	transcript_id "Isoform119012_3"; gene_id "Isoform119012_3.gene"; gene_name "Isoform119012_3";
chr15	Mandalorion	CDS	80795930	80796253	.	+	.	transcript_id "Isoform119012_3"; gene_id "Isoform119012_3.gene"; gene_name "Isoform119012_3";
chr15	Mandalorion	stop_codon	80796254	80796256	.	+	.	transcript_id "Isoform119012_3"; gene_id "Isoform119012_3.gene"; gene_name "Isoform119012_3";
chr15	Mandalorion	transcript	80815540	80816472	.	+	.	transcript_id "Isoform119014_3"; gene_id "Isoform119014_3.gene"; gene_name "Isoform119014_3";
chr15	Mandalorion	exon	80815540	80816472	.	+	.	transcript_id "Isoform119014_3"; gene_id "Isoform119014_3.gene"; gene_name "Isoform119014_3";
chr15	Mandalorion	transcript	80909360	81074937	.	-	.	transcript_id "Isoform119017_4"; gene_id "Isoform119017_4.gene"; gene_name "Isoform119017_4";
chr15	Mandalorion	exon	80909360	80910918	.	-	.	transcript_id "Isoform119017_4"; gene_id "Isoform119017_4.gene"; gene_name "Isoform119017_4";
chr15	Mandalorion	exon	80929490	80929555	.	-	.	transcript_id "Isoform119017_4"; gene_id "Isoform119017_4.gene"; gene_name "Isoform119017_4";
chr15	Mandalorion	exon	81001592	81001853	.	-	.	transcript_id "Isoform119017_4"; gene_id "Isoform119017_4.gene"; gene_name "Isoform119017_4";
chr15	Mandalorion	exon	81074708	81074937	.	-	.	transcript_id "Isoform119017_4"; gene_id "Isoform119017_4.gene"; gene_name "Isoform119017_4";
chr15	Mandalorion	transcript	80862000	80896272	.	+	.	transcript_id "Isoform119024_629"; gene_id "Isoform119024_629.gene"; gene_name "Isoform119024_629";
chr15	Mandalorion	exon	80862000	80862066	.	+	.	transcript_id "Isoform119024_629"; gene_id "Isoform119024_629.gene"; gene_name "Isoform119024_629";
chr15	Mandalorion	exon	80886770	80886865	.	+	.	transcript_id "Isoform119024_629"; gene_id "Isoform119024_629.gene"; gene_name "Isoform119024_629";
chr15	Mandalorion	start_codon	80886859	80886861	.	+	.	transcript_id "Isoform119024_629"; gene_id "Isoform119024_629.gene"; gene_name "Isoform119024_629";
chr15	Mandalorion	CDS	80886859	80886865	.	+	.	transcript_id "Isoform119024_629"; gene_id "Isoform119024_629.gene"; gene_name "Isoform119024_629";
chr15	Mandalorion	exon	80887561	80887646	.	+	.	transcript_id "Isoform119024_629"; gene_id "Isoform119024_629.gene"; gene_name "Isoform119024_629";
chr15	Mandalorion	CDS	80887561	80887646	.	+	.	transcript_id "Isoform119024_629"; gene_id "Isoform119024_629.gene"; gene_name "Isoform119024_629";
chr15	Mandalorion	exon	80888005	80888071	.	+	.	transcript_id "Isoform119024_629"; gene_id "Isoform119024_629.gene"; gene_name "Isoform119024_629";
chr15	Mandalorion	CDS	80888005	80888071	.	+	.	transcript_id "Isoform119024_629"; gene_id "Isoform119024_629.gene"; gene_name "Isoform119024_629";
chr15	Mandalorion	exon	80890608	80890813	.	+	.	transcript_id "Isoform119024_629"; gene_id "Isoform119024_629.gene"; gene_name "Isoform119024_629";
chr15	Mandalorion	CDS	80890608	80890813	.	+	.	transcript_id "Isoform119024_629"; gene_id "Isoform119024_629.gene"; gene_name "Isoform119024_629";
chr15	Mandalorion	exon	80890907	80891014	.	+	.	transcript_id "Isoform119024_629"; gene_id "Isoform119024_629.gene"; gene_name "Isoform119024_629";
chr15	Mandalorion	CDS	80890907	80891014	.	+	.	transcript_id "Isoform119024_629"; gene_id "Isoform119024_629.gene"; gene_name "Isoform119024_629";
chr15	Mandalorion	exon	80891648	80891791	.	+	.	transcript_id "Isoform119024_629"; gene_id "Isoform119024_629.gene"; gene_name "Isoform119024_629";
chr15	Mandalorion	CDS	80891648	80891791	.	+	.	transcript_id "Isoform119024_629"; gene_id "Isoform119024_629.gene"; gene_name "Isoform119024_629";
chr15	Mandalorion	exon	80892052	80892247	.	+	.	transcript_id "Isoform119024_629"; gene_id "Isoform119024_629.gene"; gene_name "Isoform119024_629";
chr15	Mandalorion	CDS	80892052	80892247	.	+	.	transcript_id "Isoform119024_629"; gene_id "Isoform119024_629.gene"; gene_name "Isoform119024_629";
chr15	Mandalorion	exon	80892490	80892635	.	+	.	transcript_id "Isoform119024_629"; gene_id "Isoform119024_629.gene"; gene_name "Isoform119024_629";
chr15	Mandalorion	CDS	80892490	80892635	.	+	.	transcript_id "Isoform119024_629"; gene_id "Isoform119024_629.gene"; gene_name "Isoform119024_629";
chr15	Mandalorion	exon	80892885	80893109	.	+	.	transcript_id "Isoform119024_629"; gene_id "Isoform119024_629.gene"; gene_name "Isoform119024_629";
chr15	Mandalorion	CDS	80892885	80893109	.	+	.	transcript_id "Isoform119024_629"; gene_id "Isoform119024_629.gene"; gene_name "Isoform119024_629";
chr15	Mandalorion	exon	80893425	80893479	.	+	.	transcript_id "Isoform119024_629"; gene_id "Isoform119024_629.gene"; gene_name "Isoform119024_629";
chr15	Mandalorion	CDS	80893425	80893479	.	+	.	transcript_id "Isoform119024_629"; gene_id "Isoform119024_629.gene"; gene_name "Isoform119024_629";
chr15	Mandalorion	exon	80893608	80893735	.	+	.	transcript_id "Isoform119024_629"; gene_id "Isoform119024_629.gene"; gene_name "Isoform119024_629";
chr15	Mandalorion	CDS	80893608	80893735	.	+	.	transcript_id "Isoform119024_629"; gene_id "Isoform119024_629.gene"; gene_name "Isoform119024_629";
chr15	Mandalorion	exon	80893835	80893990	.	+	.	transcript_id "Isoform119024_629"; gene_id "Isoform119024_629.gene"; gene_name "Isoform119024_629";
chr15	Mandalorion	CDS	80893835	80893990	.	+	.	transcript_id "Isoform119024_629"; gene_id "Isoform119024_629.gene"; gene_name "Isoform119024_629";
chr15	Mandalorion	exon	80894142	80894196	.	+	.	transcript_id "Isoform119024_629"; gene_id "Isoform119024_629.gene"; gene_name "Isoform119024_629";
chr15	Mandalorion	CDS	80894142	80894196	.	+	.	transcript_id "Isoform119024_629"; gene_id "Isoform119024_629.gene"; gene_name "Isoform119024_629";
chr15	Mandalorion	exon	80894430	80894479	.	+	.	transcript_id "Isoform119024_629"; gene_id "Isoform119024_629.gene"; gene_name "Isoform119024_629";
chr15	Mandalorion	CDS	80894430	80894479	.	+	.	transcript_id "Isoform119024_629"; gene_id "Isoform119024_629.gene"; gene_name "Isoform119024_629";
chr15	Mandalorion	exon	80894611	80894763	.	+	.	transcript_id "Isoform119024_629"; gene_id "Isoform119024_629.gene"; gene_name "Isoform119024_629";
chr15	Mandalorion	CDS	80894611	80894763	.	+	.	transcript_id "Isoform119024_629"; gene_id "Isoform119024_629.gene"; gene_name "Isoform119024_629";
chr15	Mandalorion	exon	80894918	80894988	.	+	.	transcript_id "Isoform119024_629"; gene_id "Isoform119024_629.gene"; gene_name "Isoform119024_629";
chr15	Mandalorion	CDS	80894918	80894988	.	+	.	transcript_id "Isoform119024_629"; gene_id "Isoform119024_629.gene"; gene_name "Isoform119024_629";
chr15	Mandalorion	exon	80895062	80895110	.	+	.	transcript_id "Isoform119024_629"; gene_id "Isoform119024_629.gene"; gene_name "Isoform119024_629";
chr15	Mandalorion	CDS	80895062	80895110	.	+	.	transcript_id "Isoform119024_629"; gene_id "Isoform119024_629.gene"; gene_name "Isoform119024_629";
chr15	Mandalorion	exon	80895187	80895272	.	+	.	transcript_id "Isoform119024_629"; gene_id "Isoform119024_629.gene"; gene_name "Isoform119024_629";
chr15	Mandalorion	CDS	80895187	80895272	.	+	.	transcript_id "Isoform119024_629"; gene_id "Isoform119024_629.gene"; gene_name "Isoform119024_629";
chr15	Mandalorion	exon	80895439	80895561	.	+	.	transcript_id "Isoform119024_629"; gene_id "Isoform119024_629.gene"; gene_name "Isoform119024_629";
chr15	Mandalorion	CDS	80895439	80895561	.	+	.	transcript_id "Isoform119024_629"; gene_id "Isoform119024_629.gene"; gene_name "Isoform119024_629";
chr15	Mandalorion	exon	80895663	80895723	.	+	.	transcript_id "Isoform119024_629"; gene_id "Isoform119024_629.gene"; gene_name "Isoform119024_629";
chr15	Mandalorion	CDS	80895663	80895723	.	+	.	transcript_id "Isoform119024_629"; gene_id "Isoform119024_629.gene"; gene_name "Isoform119024_629";
chr15	Mandalorion	exon	80895857	80896272	.	+	.	transcript_id "Isoform119024_629"; gene_id "Isoform119024_629.gene"; gene_name "Isoform119024_629";
chr15	Mandalorion	CDS	80895857	80895934	.	+	.	transcript_id "Isoform119024_629"; gene_id "Isoform119024_629.gene"; gene_name "Isoform119024_629";
chr15	Mandalorion	stop_codon	80895935	80895937	.	+	.	transcript_id "Isoform119024_629"; gene_id "Isoform119024_629.gene"; gene_name "Isoform119024_629";
chr15	Mandalorion	transcript	80862000	80896491	.	+	.	transcript_id "Isoform119025_101"; gene_id "Isoform119025_101.gene"; gene_name "Isoform119025_101";
chr15	Mandalorion	exon	80862000	80862066	.	+	.	transcript_id "Isoform119025_101"; gene_id "Isoform119025_101.gene"; gene_name "Isoform119025_101";
chr15	Mandalorion	exon	80886770	80886865	.	+	.	transcript_id "Isoform119025_101"; gene_id "Isoform119025_101.gene"; gene_name "Isoform119025_101";
chr15	Mandalorion	start_codon	80886859	80886861	.	+	.	transcript_id "Isoform119025_101"; gene_id "Isoform119025_101.gene"; gene_name "Isoform119025_101";
chr15	Mandalorion	CDS	80886859	80886865	.	+	.	transcript_id "Isoform119025_101"; gene_id "Isoform119025_101.gene"; gene_name "Isoform119025_101";
chr15	Mandalorion	exon	80887561	80887646	.	+	.	transcript_id "Isoform119025_101"; gene_id "Isoform119025_101.gene"; gene_name "Isoform119025_101";
chr15	Mandalorion	CDS	80887561	80887646	.	+	.	transcript_id "Isoform119025_101"; gene_id "Isoform119025_101.gene"; gene_name "Isoform119025_101";
chr15	Mandalorion	exon	80888005	80888071	.	+	.	transcript_id "Isoform119025_101"; gene_id "Isoform119025_101.gene"; gene_name "Isoform119025_101";
chr15	Mandalorion	CDS	80888005	80888071	.	+	.	transcript_id "Isoform119025_101"; gene_id "Isoform119025_101.gene"; gene_name "Isoform119025_101";
chr15	Mandalorion	exon	80890608	80890813	.	+	.	transcript_id "Isoform119025_101"; gene_id "Isoform119025_101.gene"; gene_name "Isoform119025_101";
chr15	Mandalorion	CDS	80890608	80890813	.	+	.	transcript_id "Isoform119025_101"; gene_id "Isoform119025_101.gene"; gene_name "Isoform119025_101";
chr15	Mandalorion	exon	80890907	80891014	.	+	.	transcript_id "Isoform119025_101"; gene_id "Isoform119025_101.gene"; gene_name "Isoform119025_101";
chr15	Mandalorion	CDS	80890907	80891014	.	+	.	transcript_id "Isoform119025_101"; gene_id "Isoform119025_101.gene"; gene_name "Isoform119025_101";
chr15	Mandalorion	exon	80891648	80891791	.	+	.	transcript_id "Isoform119025_101"; gene_id "Isoform119025_101.gene"; gene_name "Isoform119025_101";
chr15	Mandalorion	CDS	80891648	80891791	.	+	.	transcript_id "Isoform119025_101"; gene_id "Isoform119025_101.gene"; gene_name "Isoform119025_101";
chr15	Mandalorion	exon	80892052	80892247	.	+	.	transcript_id "Isoform119025_101"; gene_id "Isoform119025_101.gene"; gene_name "Isoform119025_101";
chr15	Mandalorion	CDS	80892052	80892247	.	+	.	transcript_id "Isoform119025_101"; gene_id "Isoform119025_101.gene"; gene_name "Isoform119025_101";
chr15	Mandalorion	exon	80892490	80892635	.	+	.	transcript_id "Isoform119025_101"; gene_id "Isoform119025_101.gene"; gene_name "Isoform119025_101";
chr15	Mandalorion	CDS	80892490	80892635	.	+	.	transcript_id "Isoform119025_101"; gene_id "Isoform119025_101.gene"; gene_name "Isoform119025_101";
chr15	Mandalorion	exon	80892885	80893109	.	+	.	transcript_id "Isoform119025_101"; gene_id "Isoform119025_101.gene"; gene_name "Isoform119025_101";
chr15	Mandalorion	CDS	80892885	80893109	.	+	.	transcript_id "Isoform119025_101"; gene_id "Isoform119025_101.gene"; gene_name "Isoform119025_101";
chr15	Mandalorion	exon	80893425	80893479	.	+	.	transcript_id "Isoform119025_101"; gene_id "Isoform119025_101.gene"; gene_name "Isoform119025_101";
chr15	Mandalorion	CDS	80893425	80893479	.	+	.	transcript_id "Isoform119025_101"; gene_id "Isoform119025_101.gene"; gene_name "Isoform119025_101";
chr15	Mandalorion	exon	80893608	80893735	.	+	.	transcript_id "Isoform119025_101"; gene_id "Isoform119025_101.gene"; gene_name "Isoform119025_101";
chr15	Mandalorion	CDS	80893608	80893735	.	+	.	transcript_id "Isoform119025_101"; gene_id "Isoform119025_101.gene"; gene_name "Isoform119025_101";
chr15	Mandalorion	exon	80893835	80893990	.	+	.	transcript_id "Isoform119025_101"; gene_id "Isoform119025_101.gene"; gene_name "Isoform119025_101";
chr15	Mandalorion	CDS	80893835	80893990	.	+	.	transcript_id "Isoform119025_101"; gene_id "Isoform119025_101.gene"; gene_name "Isoform119025_101";
chr15	Mandalorion	exon	80894142	80894196	.	+	.	transcript_id "Isoform119025_101"; gene_id "Isoform119025_101.gene"; gene_name "Isoform119025_101";
chr15	Mandalorion	CDS	80894142	80894196	.	+	.	transcript_id "Isoform119025_101"; gene_id "Isoform119025_101.gene"; gene_name "Isoform119025_101";
chr15	Mandalorion	exon	80894430	80894479	.	+	.	transcript_id "Isoform119025_101"; gene_id "Isoform119025_101.gene"; gene_name "Isoform119025_101";
chr15	Mandalorion	CDS	80894430	80894479	.	+	.	transcript_id "Isoform119025_101"; gene_id "Isoform119025_101.gene"; gene_name "Isoform119025_101";
chr15	Mandalorion	exon	80894611	80894763	.	+	.	transcript_id "Isoform119025_101"; gene_id "Isoform119025_101.gene"; gene_name "Isoform119025_101";
chr15	Mandalorion	CDS	80894611	80894763	.	+	.	transcript_id "Isoform119025_101"; gene_id "Isoform119025_101.gene"; gene_name "Isoform119025_101";
chr15	Mandalorion	exon	80894918	80894988	.	+	.	transcript_id "Isoform119025_101"; gene_id "Isoform119025_101.gene"; gene_name "Isoform119025_101";
chr15	Mandalorion	CDS	80894918	80894988	.	+	.	transcript_id "Isoform119025_101"; gene_id "Isoform119025_101.gene"; gene_name "Isoform119025_101";
chr15	Mandalorion	exon	80895062	80895110	.	+	.	transcript_id "Isoform119025_101"; gene_id "Isoform119025_101.gene"; gene_name "Isoform119025_101";
chr15	Mandalorion	CDS	80895062	80895110	.	+	.	transcript_id "Isoform119025_101"; gene_id "Isoform119025_101.gene"; gene_name "Isoform119025_101";
chr15	Mandalorion	exon	80895187	80895272	.	+	.	transcript_id "Isoform119025_101"; gene_id "Isoform119025_101.gene"; gene_name "Isoform119025_101";
chr15	Mandalorion	CDS	80895187	80895272	.	+	.	transcript_id "Isoform119025_101"; gene_id "Isoform119025_101.gene"; gene_name "Isoform119025_101";
chr15	Mandalorion	exon	80895439	80895561	.	+	.	transcript_id "Isoform119025_101"; gene_id "Isoform119025_101.gene"; gene_name "Isoform119025_101";
chr15	Mandalorion	CDS	80895439	80895561	.	+	.	transcript_id "Isoform119025_101"; gene_id "Isoform119025_101.gene"; gene_name "Isoform119025_101";
chr15	Mandalorion	exon	80895663	80895723	.	+	.	transcript_id "Isoform119025_101"; gene_id "Isoform119025_101.gene"; gene_name "Isoform119025_101";
chr15	Mandalorion	CDS	80895663	80895723	.	+	.	transcript_id "Isoform119025_101"; gene_id "Isoform119025_101.gene"; gene_name "Isoform119025_101";
chr15	Mandalorion	exon	80895857	80896491	.	+	.	transcript_id "Isoform119025_101"; gene_id "Isoform119025_101.gene"; gene_name "Isoform119025_101";
chr15	Mandalorion	CDS	80895857	80895934	.	+	.	transcript_id "Isoform119025_101"; gene_id "Isoform119025_101.gene"; gene_name "Isoform119025_101";
chr15	Mandalorion	stop_codon	80895935	80895937	.	+	.	transcript_id "Isoform119025_101"; gene_id "Isoform119025_101.gene"; gene_name "Isoform119025_101";
chr15	Mandalorion	transcript	80862000	80896272	.	+	.	transcript_id "Isoform119027_39"; gene_id "Isoform119027_39.gene"; gene_name "Isoform119027_39";
chr15	Mandalorion	exon	80862000	80862066	.	+	.	transcript_id "Isoform119027_39"; gene_id "Isoform119027_39.gene"; gene_name "Isoform119027_39";
chr15	Mandalorion	exon	80886770	80886865	.	+	.	transcript_id "Isoform119027_39"; gene_id "Isoform119027_39.gene"; gene_name "Isoform119027_39";
chr15	Mandalorion	start_codon	80886859	80886861	.	+	.	transcript_id "Isoform119027_39"; gene_id "Isoform119027_39.gene"; gene_name "Isoform119027_39";
chr15	Mandalorion	CDS	80886859	80886865	.	+	.	transcript_id "Isoform119027_39"; gene_id "Isoform119027_39.gene"; gene_name "Isoform119027_39";
chr15	Mandalorion	exon	80887561	80887646	.	+	.	transcript_id "Isoform119027_39"; gene_id "Isoform119027_39.gene"; gene_name "Isoform119027_39";
chr15	Mandalorion	CDS	80887561	80887646	.	+	.	transcript_id "Isoform119027_39"; gene_id "Isoform119027_39.gene"; gene_name "Isoform119027_39";
chr15	Mandalorion	exon	80888005	80888071	.	+	.	transcript_id "Isoform119027_39"; gene_id "Isoform119027_39.gene"; gene_name "Isoform119027_39";
chr15	Mandalorion	CDS	80888005	80888071	.	+	.	transcript_id "Isoform119027_39"; gene_id "Isoform119027_39.gene"; gene_name "Isoform119027_39";
chr15	Mandalorion	exon	80890608	80890813	.	+	.	transcript_id "Isoform119027_39"; gene_id "Isoform119027_39.gene"; gene_name "Isoform119027_39";
chr15	Mandalorion	CDS	80890608	80890813	.	+	.	transcript_id "Isoform119027_39"; gene_id "Isoform119027_39.gene"; gene_name "Isoform119027_39";
chr15	Mandalorion	exon	80890907	80891014	.	+	.	transcript_id "Isoform119027_39"; gene_id "Isoform119027_39.gene"; gene_name "Isoform119027_39";
chr15	Mandalorion	CDS	80890907	80891014	.	+	.	transcript_id "Isoform119027_39"; gene_id "Isoform119027_39.gene"; gene_name "Isoform119027_39";
chr15	Mandalorion	exon	80891648	80891791	.	+	.	transcript_id "Isoform119027_39"; gene_id "Isoform119027_39.gene"; gene_name "Isoform119027_39";
chr15	Mandalorion	CDS	80891648	80891791	.	+	.	transcript_id "Isoform119027_39"; gene_id "Isoform119027_39.gene"; gene_name "Isoform119027_39";
chr15	Mandalorion	exon	80892052	80892247	.	+	.	transcript_id "Isoform119027_39"; gene_id "Isoform119027_39.gene"; gene_name "Isoform119027_39";
chr15	Mandalorion	CDS	80892052	80892247	.	+	.	transcript_id "Isoform119027_39"; gene_id "Isoform119027_39.gene"; gene_name "Isoform119027_39";
chr15	Mandalorion	exon	80892490	80892635	.	+	.	transcript_id "Isoform119027_39"; gene_id "Isoform119027_39.gene"; gene_name "Isoform119027_39";
chr15	Mandalorion	CDS	80892490	80892635	.	+	.	transcript_id "Isoform119027_39"; gene_id "Isoform119027_39.gene"; gene_name "Isoform119027_39";
chr15	Mandalorion	exon	80892885	80893109	.	+	.	transcript_id "Isoform119027_39"; gene_id "Isoform119027_39.gene"; gene_name "Isoform119027_39";
chr15	Mandalorion	CDS	80892885	80893109	.	+	.	transcript_id "Isoform119027_39"; gene_id "Isoform119027_39.gene"; gene_name "Isoform119027_39";
chr15	Mandalorion	exon	80893425	80893479	.	+	.	transcript_id "Isoform119027_39"; gene_id "Isoform119027_39.gene"; gene_name "Isoform119027_39";
chr15	Mandalorion	CDS	80893425	80893479	.	+	.	transcript_id "Isoform119027_39"; gene_id "Isoform119027_39.gene"; gene_name "Isoform119027_39";
chr15	Mandalorion	exon	80893608	80893735	.	+	.	transcript_id "Isoform119027_39"; gene_id "Isoform119027_39.gene"; gene_name "Isoform119027_39";
chr15	Mandalorion	CDS	80893608	80893735	.	+	.	transcript_id "Isoform119027_39"; gene_id "Isoform119027_39.gene"; gene_name "Isoform119027_39";
chr15	Mandalorion	exon	80893835	80893990	.	+	.	transcript_id "Isoform119027_39"; gene_id "Isoform119027_39.gene"; gene_name "Isoform119027_39";
chr15	Mandalorion	CDS	80893835	80893990	.	+	.	transcript_id "Isoform119027_39"; gene_id "Isoform119027_39.gene"; gene_name "Isoform119027_39";
chr15	Mandalorion	exon	80894142	80894196	.	+	.	transcript_id "Isoform119027_39"; gene_id "Isoform119027_39.gene"; gene_name "Isoform119027_39";
chr15	Mandalorion	CDS	80894142	80894196	.	+	.	transcript_id "Isoform119027_39"; gene_id "Isoform119027_39.gene"; gene_name "Isoform119027_39";
chr15	Mandalorion	exon	80894430	80894479	.	+	.	transcript_id "Isoform119027_39"; gene_id "Isoform119027_39.gene"; gene_name "Isoform119027_39";
chr15	Mandalorion	CDS	80894430	80894479	.	+	.	transcript_id "Isoform119027_39"; gene_id "Isoform119027_39.gene"; gene_name "Isoform119027_39";
chr15	Mandalorion	exon	80894611	80894763	.	+	.	transcript_id "Isoform119027_39"; gene_id "Isoform119027_39.gene"; gene_name "Isoform119027_39";
chr15	Mandalorion	CDS	80894611	80894763	.	+	.	transcript_id "Isoform119027_39"; gene_id "Isoform119027_39.gene"; gene_name "Isoform119027_39";
chr15	Mandalorion	exon	80894918	80894988	.	+	.	transcript_id "Isoform119027_39"; gene_id "Isoform119027_39.gene"; gene_name "Isoform119027_39";
chr15	Mandalorion	CDS	80894918	80894988	.	+	.	transcript_id "Isoform119027_39"; gene_id "Isoform119027_39.gene"; gene_name "Isoform119027_39";
chr15	Mandalorion	exon	80895062	80895110	.	+	.	transcript_id "Isoform119027_39"; gene_id "Isoform119027_39.gene"; gene_name "Isoform119027_39";
chr15	Mandalorion	CDS	80895062	80895110	.	+	.	transcript_id "Isoform119027_39"; gene_id "Isoform119027_39.gene"; gene_name "Isoform119027_39";
chr15	Mandalorion	exon	80895187	80895272	.	+	.	transcript_id "Isoform119027_39"; gene_id "Isoform119027_39.gene"; gene_name "Isoform119027_39";
chr15	Mandalorion	CDS	80895187	80895272	.	+	.	transcript_id "Isoform119027_39"; gene_id "Isoform119027_39.gene"; gene_name "Isoform119027_39";
chr15	Mandalorion	exon	80895439	80895561	.	+	.	transcript_id "Isoform119027_39"; gene_id "Isoform119027_39.gene"; gene_name "Isoform119027_39";
chr15	Mandalorion	CDS	80895439	80895561	.	+	.	transcript_id "Isoform119027_39"; gene_id "Isoform119027_39.gene"; gene_name "Isoform119027_39";
chr15	Mandalorion	exon	80895663	80895723	.	+	.	transcript_id "Isoform119027_39"; gene_id "Isoform119027_39.gene"; gene_name "Isoform119027_39";
chr15	Mandalorion	CDS	80895663	80895723	.	+	.	transcript_id "Isoform119027_39"; gene_id "Isoform119027_39.gene"; gene_name "Isoform119027_39";
chr15	Mandalorion	exon	80895818	80896272	.	+	.	transcript_id "Isoform119027_39"; gene_id "Isoform119027_39.gene"; gene_name "Isoform119027_39";
chr15	Mandalorion	CDS	80895818	80895832	.	+	.	transcript_id "Isoform119027_39"; gene_id "Isoform119027_39.gene"; gene_name "Isoform119027_39";
chr15	Mandalorion	stop_codon	80895833	80895835	.	+	.	transcript_id "Isoform119027_39"; gene_id "Isoform119027_39.gene"; gene_name "Isoform119027_39";
chr15	Mandalorion	transcript	80862000	80896491	.	+	.	transcript_id "Isoform119028_16"; gene_id "Isoform119028_16.gene"; gene_name "Isoform119028_16";
chr15	Mandalorion	exon	80862000	80862066	.	+	.	transcript_id "Isoform119028_16"; gene_id "Isoform119028_16.gene"; gene_name "Isoform119028_16";
chr15	Mandalorion	exon	80886770	80886865	.	+	.	transcript_id "Isoform119028_16"; gene_id "Isoform119028_16.gene"; gene_name "Isoform119028_16";
chr15	Mandalorion	start_codon	80886859	80886861	.	+	.	transcript_id "Isoform119028_16"; gene_id "Isoform119028_16.gene"; gene_name "Isoform119028_16";
chr15	Mandalorion	CDS	80886859	80886865	.	+	.	transcript_id "Isoform119028_16"; gene_id "Isoform119028_16.gene"; gene_name "Isoform119028_16";
chr15	Mandalorion	exon	80887561	80887646	.	+	.	transcript_id "Isoform119028_16"; gene_id "Isoform119028_16.gene"; gene_name "Isoform119028_16";
chr15	Mandalorion	CDS	80887561	80887646	.	+	.	transcript_id "Isoform119028_16"; gene_id "Isoform119028_16.gene"; gene_name "Isoform119028_16";
chr15	Mandalorion	exon	80888005	80888071	.	+	.	transcript_id "Isoform119028_16"; gene_id "Isoform119028_16.gene"; gene_name "Isoform119028_16";
chr15	Mandalorion	CDS	80888005	80888071	.	+	.	transcript_id "Isoform119028_16"; gene_id "Isoform119028_16.gene"; gene_name "Isoform119028_16";
chr15	Mandalorion	exon	80890608	80890813	.	+	.	transcript_id "Isoform119028_16"; gene_id "Isoform119028_16.gene"; gene_name "Isoform119028_16";
chr15	Mandalorion	CDS	80890608	80890813	.	+	.	transcript_id "Isoform119028_16"; gene_id "Isoform119028_16.gene"; gene_name "Isoform119028_16";
chr15	Mandalorion	exon	80890907	80891014	.	+	.	transcript_id "Isoform119028_16"; gene_id "Isoform119028_16.gene"; gene_name "Isoform119028_16";
chr15	Mandalorion	CDS	80890907	80891014	.	+	.	transcript_id "Isoform119028_16"; gene_id "Isoform119028_16.gene"; gene_name "Isoform119028_16";
chr15	Mandalorion	exon	80891648	80891791	.	+	.	transcript_id "Isoform119028_16"; gene_id "Isoform119028_16.gene"; gene_name "Isoform119028_16";
chr15	Mandalorion	CDS	80891648	80891791	.	+	.	transcript_id "Isoform119028_16"; gene_id "Isoform119028_16.gene"; gene_name "Isoform119028_16";
chr15	Mandalorion	exon	80892052	80892247	.	+	.	transcript_id "Isoform119028_16"; gene_id "Isoform119028_16.gene"; gene_name "Isoform119028_16";
chr15	Mandalorion	CDS	80892052	80892247	.	+	.	transcript_id "Isoform119028_16"; gene_id "Isoform119028_16.gene"; gene_name "Isoform119028_16";
chr15	Mandalorion	exon	80892490	80892635	.	+	.	transcript_id "Isoform119028_16"; gene_id "Isoform119028_16.gene"; gene_name "Isoform119028_16";
chr15	Mandalorion	CDS	80892490	80892635	.	+	.	transcript_id "Isoform119028_16"; gene_id "Isoform119028_16.gene"; gene_name "Isoform119028_16";
chr15	Mandalorion	exon	80892885	80893109	.	+	.	transcript_id "Isoform119028_16"; gene_id "Isoform119028_16.gene"; gene_name "Isoform119028_16";
chr15	Mandalorion	CDS	80892885	80893109	.	+	.	transcript_id "Isoform119028_16"; gene_id "Isoform119028_16.gene"; gene_name "Isoform119028_16";
chr15	Mandalorion	exon	80893425	80893479	.	+	.	transcript_id "Isoform119028_16"; gene_id "Isoform119028_16.gene"; gene_name "Isoform119028_16";
chr15	Mandalorion	CDS	80893425	80893479	.	+	.	transcript_id "Isoform119028_16"; gene_id "Isoform119028_16.gene"; gene_name "Isoform119028_16";
chr15	Mandalorion	exon	80893608	80893735	.	+	.	transcript_id "Isoform119028_16"; gene_id "Isoform119028_16.gene"; gene_name "Isoform119028_16";
chr15	Mandalorion	CDS	80893608	80893735	.	+	.	transcript_id "Isoform119028_16"; gene_id "Isoform119028_16.gene"; gene_name "Isoform119028_16";
chr15	Mandalorion	exon	80893835	80893990	.	+	.	transcript_id "Isoform119028_16"; gene_id "Isoform119028_16.gene"; gene_name "Isoform119028_16";
chr15	Mandalorion	CDS	80893835	80893990	.	+	.	transcript_id "Isoform119028_16"; gene_id "Isoform119028_16.gene"; gene_name "Isoform119028_16";
chr15	Mandalorion	exon	80894142	80894196	.	+	.	transcript_id "Isoform119028_16"; gene_id "Isoform119028_16.gene"; gene_name "Isoform119028_16";
chr15	Mandalorion	CDS	80894142	80894196	.	+	.	transcript_id "Isoform119028_16"; gene_id "Isoform119028_16.gene"; gene_name "Isoform119028_16";
chr15	Mandalorion	exon	80894430	80894479	.	+	.	transcript_id "Isoform119028_16"; gene_id "Isoform119028_16.gene"; gene_name "Isoform119028_16";
chr15	Mandalorion	CDS	80894430	80894479	.	+	.	transcript_id "Isoform119028_16"; gene_id "Isoform119028_16.gene"; gene_name "Isoform119028_16";
chr15	Mandalorion	exon	80894611	80894763	.	+	.	transcript_id "Isoform119028_16"; gene_id "Isoform119028_16.gene"; gene_name "Isoform119028_16";
chr15	Mandalorion	CDS	80894611	80894763	.	+	.	transcript_id "Isoform119028_16"; gene_id "Isoform119028_16.gene"; gene_name "Isoform119028_16";
chr15	Mandalorion	exon	80894918	80894988	.	+	.	transcript_id "Isoform119028_16"; gene_id "Isoform119028_16.gene"; gene_name "Isoform119028_16";
chr15	Mandalorion	CDS	80894918	80894988	.	+	.	transcript_id "Isoform119028_16"; gene_id "Isoform119028_16.gene"; gene_name "Isoform119028_16";
chr15	Mandalorion	exon	80895062	80895110	.	+	.	transcript_id "Isoform119028_16"; gene_id "Isoform119028_16.gene"; gene_name "Isoform119028_16";
chr15	Mandalorion	CDS	80895062	80895110	.	+	.	transcript_id "Isoform119028_16"; gene_id "Isoform119028_16.gene"; gene_name "Isoform119028_16";
chr15	Mandalorion	exon	80895187	80895272	.	+	.	transcript_id "Isoform119028_16"; gene_id "Isoform119028_16.gene"; gene_name "Isoform119028_16";
chr15	Mandalorion	CDS	80895187	80895272	.	+	.	transcript_id "Isoform119028_16"; gene_id "Isoform119028_16.gene"; gene_name "Isoform119028_16";
chr15	Mandalorion	exon	80895439	80895561	.	+	.	transcript_id "Isoform119028_16"; gene_id "Isoform119028_16.gene"; gene_name "Isoform119028_16";
chr15	Mandalorion	CDS	80895439	80895561	.	+	.	transcript_id "Isoform119028_16"; gene_id "Isoform119028_16.gene"; gene_name "Isoform119028_16";
chr15	Mandalorion	exon	80895663	80895723	.	+	.	transcript_id "Isoform119028_16"; gene_id "Isoform119028_16.gene"; gene_name "Isoform119028_16";
chr15	Mandalorion	CDS	80895663	80895723	.	+	.	transcript_id "Isoform119028_16"; gene_id "Isoform119028_16.gene"; gene_name "Isoform119028_16";
chr15	Mandalorion	exon	80895818	80896491	.	+	.	transcript_id "Isoform119028_16"; gene_id "Isoform119028_16.gene"; gene_name "Isoform119028_16";
chr15	Mandalorion	CDS	80895818	80895832	.	+	.	transcript_id "Isoform119028_16"; gene_id "Isoform119028_16.gene"; gene_name "Isoform119028_16";
chr15	Mandalorion	stop_codon	80895833	80895835	.	+	.	transcript_id "Isoform119028_16"; gene_id "Isoform119028_16.gene"; gene_name "Isoform119028_16";
chr15	Mandalorion	transcript	80832718	80853505	.	+	.	transcript_id "Isoform119046_779"; gene_id "Isoform119046_779.gene"; gene_name "Isoform119046_779";
chr15	Mandalorion	exon	80832718	80832901	.	+	.	transcript_id "Isoform119046_779"; gene_id "Isoform119046_779.gene"; gene_name "Isoform119046_779";
chr15	Mandalorion	start_codon	80832749	80832751	.	+	.	transcript_id "Isoform119046_779"; gene_id "Isoform119046_779.gene"; gene_name "Isoform119046_779";
chr15	Mandalorion	CDS	80832749	80832901	.	+	.	transcript_id "Isoform119046_779"; gene_id "Isoform119046_779.gene"; gene_name "Isoform119046_779";
chr15	Mandalorion	exon	80836398	80836601	.	+	.	transcript_id "Isoform119046_779"; gene_id "Isoform119046_779.gene"; gene_name "Isoform119046_779";
chr15	Mandalorion	CDS	80836398	80836601	.	+	.	transcript_id "Isoform119046_779"; gene_id "Isoform119046_779.gene"; gene_name "Isoform119046_779";
chr15	Mandalorion	exon	80839821	80839865	.	+	.	transcript_id "Isoform119046_779"; gene_id "Isoform119046_779.gene"; gene_name "Isoform119046_779";
chr15	Mandalorion	CDS	80839821	80839865	.	+	.	transcript_id "Isoform119046_779"; gene_id "Isoform119046_779.gene"; gene_name "Isoform119046_779";
chr15	Mandalorion	exon	80840414	80840493	.	+	.	transcript_id "Isoform119046_779"; gene_id "Isoform119046_779.gene"; gene_name "Isoform119046_779";
chr15	Mandalorion	CDS	80840414	80840493	.	+	.	transcript_id "Isoform119046_779"; gene_id "Isoform119046_779.gene"; gene_name "Isoform119046_779";
chr15	Mandalorion	exon	80844596	80844767	.	+	.	transcript_id "Isoform119046_779"; gene_id "Isoform119046_779.gene"; gene_name "Isoform119046_779";
chr15	Mandalorion	CDS	80844596	80844767	.	+	.	transcript_id "Isoform119046_779"; gene_id "Isoform119046_779.gene"; gene_name "Isoform119046_779";
chr15	Mandalorion	exon	80845557	80845603	.	+	.	transcript_id "Isoform119046_779"; gene_id "Isoform119046_779.gene"; gene_name "Isoform119046_779";
chr15	Mandalorion	CDS	80845557	80845603	.	+	.	transcript_id "Isoform119046_779"; gene_id "Isoform119046_779.gene"; gene_name "Isoform119046_779";
chr15	Mandalorion	exon	80846897	80846987	.	+	.	transcript_id "Isoform119046_779"; gene_id "Isoform119046_779.gene"; gene_name "Isoform119046_779";
chr15	Mandalorion	CDS	80846897	80846987	.	+	.	transcript_id "Isoform119046_779"; gene_id "Isoform119046_779.gene"; gene_name "Isoform119046_779";
chr15	Mandalorion	exon	80847861	80847930	.	+	.	transcript_id "Isoform119046_779"; gene_id "Isoform119046_779.gene"; gene_name "Isoform119046_779";
chr15	Mandalorion	CDS	80847861	80847930	.	+	.	transcript_id "Isoform119046_779"; gene_id "Isoform119046_779.gene"; gene_name "Isoform119046_779";
chr15	Mandalorion	exon	80848081	80848228	.	+	.	transcript_id "Isoform119046_779"; gene_id "Isoform119046_779.gene"; gene_name "Isoform119046_779";
chr15	Mandalorion	CDS	80848081	80848228	.	+	.	transcript_id "Isoform119046_779"; gene_id "Isoform119046_779.gene"; gene_name "Isoform119046_779";
chr15	Mandalorion	exon	80850293	80850383	.	+	.	transcript_id "Isoform119046_779"; gene_id "Isoform119046_779.gene"; gene_name "Isoform119046_779";
chr15	Mandalorion	CDS	80850293	80850383	.	+	.	transcript_id "Isoform119046_779"; gene_id "Isoform119046_779.gene"; gene_name "Isoform119046_779";
chr15	Mandalorion	exon	80851313	80851402	.	+	.	transcript_id "Isoform119046_779"; gene_id "Isoform119046_779.gene"; gene_name "Isoform119046_779";
chr15	Mandalorion	CDS	80851313	80851402	.	+	.	transcript_id "Isoform119046_779"; gene_id "Isoform119046_779.gene"; gene_name "Isoform119046_779";
chr15	Mandalorion	exon	80851790	80851966	.	+	.	transcript_id "Isoform119046_779"; gene_id "Isoform119046_779.gene"; gene_name "Isoform119046_779";
chr15	Mandalorion	CDS	80851790	80851966	.	+	.	transcript_id "Isoform119046_779"; gene_id "Isoform119046_779.gene"; gene_name "Isoform119046_779";
chr15	Mandalorion	exon	80852863	80853505	.	+	.	transcript_id "Isoform119046_779"; gene_id "Isoform119046_779.gene"; gene_name "Isoform119046_779";
chr15	Mandalorion	CDS	80852863	80852946	.	+	.	transcript_id "Isoform119046_779"; gene_id "Isoform119046_779.gene"; gene_name "Isoform119046_779";
chr15	Mandalorion	stop_codon	80852947	80852949	.	+	.	transcript_id "Isoform119046_779"; gene_id "Isoform119046_779.gene"; gene_name "Isoform119046_779";
chr15	Mandalorion	transcript	81203119	81245023	.	-	.	transcript_id "Isoform119090_212"; gene_id "Isoform119090_212.gene"; gene_name "Isoform119090_212";
chr15	Mandalorion	exon	81203119	81203977	.	-	.	transcript_id "Isoform119090_212"; gene_id "Isoform119090_212.gene"; gene_name "Isoform119090_212";
chr15	Mandalorion	CDS	81203833	81203977	.	-	.	transcript_id "Isoform119090_212"; gene_id "Isoform119090_212.gene"; gene_name "Isoform119090_212";
chr15	Mandalorion	stop_codon	81203830	81203832	.	-	.	transcript_id "Isoform119090_212"; gene_id "Isoform119090_212.gene"; gene_name "Isoform119090_212";
chr15	Mandalorion	exon	81207811	81207893	.	-	.	transcript_id "Isoform119090_212"; gene_id "Isoform119090_212.gene"; gene_name "Isoform119090_212";
chr15	Mandalorion	CDS	81207811	81207893	.	-	.	transcript_id "Isoform119090_212"; gene_id "Isoform119090_212.gene"; gene_name "Isoform119090_212";
chr15	Mandalorion	exon	81211242	81211337	.	-	.	transcript_id "Isoform119090_212"; gene_id "Isoform119090_212.gene"; gene_name "Isoform119090_212";
chr15	Mandalorion	CDS	81211242	81211337	.	-	.	transcript_id "Isoform119090_212"; gene_id "Isoform119090_212.gene"; gene_name "Isoform119090_212";
chr15	Mandalorion	exon	81211418	81211563	.	-	.	transcript_id "Isoform119090_212"; gene_id "Isoform119090_212.gene"; gene_name "Isoform119090_212";
chr15	Mandalorion	CDS	81211418	81211563	.	-	.	transcript_id "Isoform119090_212"; gene_id "Isoform119090_212.gene"; gene_name "Isoform119090_212";
chr15	Mandalorion	exon	81213251	81213367	.	-	.	transcript_id "Isoform119090_212"; gene_id "Isoform119090_212.gene"; gene_name "Isoform119090_212";
chr15	Mandalorion	CDS	81213251	81213367	.	-	.	transcript_id "Isoform119090_212"; gene_id "Isoform119090_212.gene"; gene_name "Isoform119090_212";
chr15	Mandalorion	exon	81222137	81222288	.	-	.	transcript_id "Isoform119090_212"; gene_id "Isoform119090_212.gene"; gene_name "Isoform119090_212";
chr15	Mandalorion	CDS	81222137	81222288	.	-	.	transcript_id "Isoform119090_212"; gene_id "Isoform119090_212.gene"; gene_name "Isoform119090_212";
chr15	Mandalorion	exon	81224175	81224241	.	-	.	transcript_id "Isoform119090_212"; gene_id "Isoform119090_212.gene"; gene_name "Isoform119090_212";
chr15	Mandalorion	CDS	81224175	81224241	.	-	.	transcript_id "Isoform119090_212"; gene_id "Isoform119090_212.gene"; gene_name "Isoform119090_212";
chr15	Mandalorion	exon	81228302	81228362	.	-	.	transcript_id "Isoform119090_212"; gene_id "Isoform119090_212.gene"; gene_name "Isoform119090_212";
chr15	Mandalorion	CDS	81228302	81228362	.	-	.	transcript_id "Isoform119090_212"; gene_id "Isoform119090_212.gene"; gene_name "Isoform119090_212";
chr15	Mandalorion	exon	81244878	81245023	.	-	.	transcript_id "Isoform119090_212"; gene_id "Isoform119090_212.gene"; gene_name "Isoform119090_212";
chr15	Mandalorion	start_codon	81244929	81244931	.	-	.	transcript_id "Isoform119090_212"; gene_id "Isoform119090_212.gene"; gene_name "Isoform119090_212";
chr15	Mandalorion	CDS	81244878	81244931	.	-	.	transcript_id "Isoform119090_212"; gene_id "Isoform119090_212.gene"; gene_name "Isoform119090_212";
chr15	Mandalorion	transcript	81203119	81244966	.	-	.	transcript_id "Isoform119091_8028"; gene_id "Isoform119091_8028.gene"; gene_name "Isoform119091_8028";
chr15	Mandalorion	exon	81203119	81203977	.	-	.	transcript_id "Isoform119091_8028"; gene_id "Isoform119091_8028.gene"; gene_name "Isoform119091_8028";
chr15	Mandalorion	CDS	81203833	81203977	.	-	.	transcript_id "Isoform119091_8028"; gene_id "Isoform119091_8028.gene"; gene_name "Isoform119091_8028";
chr15	Mandalorion	stop_codon	81203830	81203832	.	-	.	transcript_id "Isoform119091_8028"; gene_id "Isoform119091_8028.gene"; gene_name "Isoform119091_8028";
chr15	Mandalorion	exon	81207811	81207893	.	-	.	transcript_id "Isoform119091_8028"; gene_id "Isoform119091_8028.gene"; gene_name "Isoform119091_8028";
chr15	Mandalorion	CDS	81207811	81207893	.	-	.	transcript_id "Isoform119091_8028"; gene_id "Isoform119091_8028.gene"; gene_name "Isoform119091_8028";
chr15	Mandalorion	exon	81211242	81211337	.	-	.	transcript_id "Isoform119091_8028"; gene_id "Isoform119091_8028.gene"; gene_name "Isoform119091_8028";
chr15	Mandalorion	CDS	81211242	81211337	.	-	.	transcript_id "Isoform119091_8028"; gene_id "Isoform119091_8028.gene"; gene_name "Isoform119091_8028";
chr15	Mandalorion	exon	81211418	81211563	.	-	.	transcript_id "Isoform119091_8028"; gene_id "Isoform119091_8028.gene"; gene_name "Isoform119091_8028";
chr15	Mandalorion	CDS	81211418	81211563	.	-	.	transcript_id "Isoform119091_8028"; gene_id "Isoform119091_8028.gene"; gene_name "Isoform119091_8028";
chr15	Mandalorion	exon	81213251	81213367	.	-	.	transcript_id "Isoform119091_8028"; gene_id "Isoform119091_8028.gene"; gene_name "Isoform119091_8028";
chr15	Mandalorion	CDS	81213251	81213367	.	-	.	transcript_id "Isoform119091_8028"; gene_id "Isoform119091_8028.gene"; gene_name "Isoform119091_8028";
chr15	Mandalorion	exon	81222137	81222288	.	-	.	transcript_id "Isoform119091_8028"; gene_id "Isoform119091_8028.gene"; gene_name "Isoform119091_8028";
chr15	Mandalorion	CDS	81222137	81222288	.	-	.	transcript_id "Isoform119091_8028"; gene_id "Isoform119091_8028.gene"; gene_name "Isoform119091_8028";
chr15	Mandalorion	exon	81224175	81224241	.	-	.	transcript_id "Isoform119091_8028"; gene_id "Isoform119091_8028.gene"; gene_name "Isoform119091_8028";
chr15	Mandalorion	CDS	81224175	81224241	.	-	.	transcript_id "Isoform119091_8028"; gene_id "Isoform119091_8028.gene"; gene_name "Isoform119091_8028";
chr15	Mandalorion	exon	81228302	81228362	.	-	.	transcript_id "Isoform119091_8028"; gene_id "Isoform119091_8028.gene"; gene_name "Isoform119091_8028";
chr15	Mandalorion	CDS	81228302	81228362	.	-	.	transcript_id "Isoform119091_8028"; gene_id "Isoform119091_8028.gene"; gene_name "Isoform119091_8028";
chr15	Mandalorion	exon	81244878	81244966	.	-	.	transcript_id "Isoform119091_8028"; gene_id "Isoform119091_8028.gene"; gene_name "Isoform119091_8028";
chr15	Mandalorion	start_codon	81244929	81244931	.	-	.	transcript_id "Isoform119091_8028"; gene_id "Isoform119091_8028.gene"; gene_name "Isoform119091_8028";
chr15	Mandalorion	CDS	81244878	81244931	.	-	.	transcript_id "Isoform119091_8028"; gene_id "Isoform119091_8028.gene"; gene_name "Isoform119091_8028";
chr15	Mandalorion	transcript	81247869	81283872	.	-	.	transcript_id "Isoform119136_329"; gene_id "Isoform119136_329.gene"; gene_name "Isoform119136_329";
chr15	Mandalorion	exon	81247869	81249779	.	-	.	transcript_id "Isoform119136_329"; gene_id "Isoform119136_329.gene"; gene_name "Isoform119136_329";
chr15	Mandalorion	CDS	81249654	81249779	.	-	.	transcript_id "Isoform119136_329"; gene_id "Isoform119136_329.gene"; gene_name "Isoform119136_329";
chr15	Mandalorion	stop_codon	81249651	81249653	.	-	.	transcript_id "Isoform119136_329"; gene_id "Isoform119136_329.gene"; gene_name "Isoform119136_329";
chr15	Mandalorion	exon	81250548	81250690	.	-	.	transcript_id "Isoform119136_329"; gene_id "Isoform119136_329.gene"; gene_name "Isoform119136_329";
chr15	Mandalorion	CDS	81250548	81250690	.	-	.	transcript_id "Isoform119136_329"; gene_id "Isoform119136_329.gene"; gene_name "Isoform119136_329";
chr15	Mandalorion	exon	81253595	81253643	.	-	.	transcript_id "Isoform119136_329"; gene_id "Isoform119136_329.gene"; gene_name "Isoform119136_329";
chr15	Mandalorion	CDS	81253595	81253643	.	-	.	transcript_id "Isoform119136_329"; gene_id "Isoform119136_329.gene"; gene_name "Isoform119136_329";
chr15	Mandalorion	exon	81255659	81255775	.	-	.	transcript_id "Isoform119136_329"; gene_id "Isoform119136_329.gene"; gene_name "Isoform119136_329";
chr15	Mandalorion	CDS	81255659	81255775	.	-	.	transcript_id "Isoform119136_329"; gene_id "Isoform119136_329.gene"; gene_name "Isoform119136_329";
chr15	Mandalorion	exon	81259005	81259107	.	-	.	transcript_id "Isoform119136_329"; gene_id "Isoform119136_329.gene"; gene_name "Isoform119136_329";
chr15	Mandalorion	CDS	81259005	81259107	.	-	.	transcript_id "Isoform119136_329"; gene_id "Isoform119136_329.gene"; gene_name "Isoform119136_329";
chr15	Mandalorion	exon	81261889	81261999	.	-	.	transcript_id "Isoform119136_329"; gene_id "Isoform119136_329.gene"; gene_name "Isoform119136_329";
chr15	Mandalorion	CDS	81261889	81261999	.	-	.	transcript_id "Isoform119136_329"; gene_id "Isoform119136_329.gene"; gene_name "Isoform119136_329";
chr15	Mandalorion	exon	81262117	81262201	.	-	.	transcript_id "Isoform119136_329"; gene_id "Isoform119136_329.gene"; gene_name "Isoform119136_329";
chr15	Mandalorion	CDS	81262117	81262201	.	-	.	transcript_id "Isoform119136_329"; gene_id "Isoform119136_329.gene"; gene_name "Isoform119136_329";
chr15	Mandalorion	exon	81267181	81267247	.	-	.	transcript_id "Isoform119136_329"; gene_id "Isoform119136_329.gene"; gene_name "Isoform119136_329";
chr15	Mandalorion	CDS	81267181	81267247	.	-	.	transcript_id "Isoform119136_329"; gene_id "Isoform119136_329.gene"; gene_name "Isoform119136_329";
chr15	Mandalorion	exon	81272531	81272601	.	-	.	transcript_id "Isoform119136_329"; gene_id "Isoform119136_329.gene"; gene_name "Isoform119136_329";
chr15	Mandalorion	CDS	81272531	81272601	.	-	.	transcript_id "Isoform119136_329"; gene_id "Isoform119136_329.gene"; gene_name "Isoform119136_329";
chr15	Mandalorion	exon	81273852	81273924	.	-	.	transcript_id "Isoform119136_329"; gene_id "Isoform119136_329.gene"; gene_name "Isoform119136_329";
chr15	Mandalorion	CDS	81273852	81273924	.	-	.	transcript_id "Isoform119136_329"; gene_id "Isoform119136_329.gene"; gene_name "Isoform119136_329";
chr15	Mandalorion	exon	81276466	81276523	.	-	.	transcript_id "Isoform119136_329"; gene_id "Isoform119136_329.gene"; gene_name "Isoform119136_329";
chr15	Mandalorion	CDS	81276466	81276523	.	-	.	transcript_id "Isoform119136_329"; gene_id "Isoform119136_329.gene"; gene_name "Isoform119136_329";
chr15	Mandalorion	exon	81283686	81283872	.	-	.	transcript_id "Isoform119136_329"; gene_id "Isoform119136_329.gene"; gene_name "Isoform119136_329";
chr15	Mandalorion	start_codon	81283793	81283795	.	-	.	transcript_id "Isoform119136_329"; gene_id "Isoform119136_329.gene"; gene_name "Isoform119136_329";
chr15	Mandalorion	CDS	81283686	81283795	.	-	.	transcript_id "Isoform119136_329"; gene_id "Isoform119136_329.gene"; gene_name "Isoform119136_329";
chr15	Mandalorion	transcript	81247871	81283918	.	-	.	transcript_id "Isoform119137_245"; gene_id "Isoform119137_245.gene"; gene_name "Isoform119137_245";
chr15	Mandalorion	exon	81247871	81249779	.	-	.	transcript_id "Isoform119137_245"; gene_id "Isoform119137_245.gene"; gene_name "Isoform119137_245";
chr15	Mandalorion	CDS	81249654	81249779	.	-	.	transcript_id "Isoform119137_245"; gene_id "Isoform119137_245.gene"; gene_name "Isoform119137_245";
chr15	Mandalorion	stop_codon	81249651	81249653	.	-	.	transcript_id "Isoform119137_245"; gene_id "Isoform119137_245.gene"; gene_name "Isoform119137_245";
chr15	Mandalorion	exon	81250548	81250690	.	-	.	transcript_id "Isoform119137_245"; gene_id "Isoform119137_245.gene"; gene_name "Isoform119137_245";
chr15	Mandalorion	CDS	81250548	81250690	.	-	.	transcript_id "Isoform119137_245"; gene_id "Isoform119137_245.gene"; gene_name "Isoform119137_245";
chr15	Mandalorion	exon	81253595	81253643	.	-	.	transcript_id "Isoform119137_245"; gene_id "Isoform119137_245.gene"; gene_name "Isoform119137_245";
chr15	Mandalorion	CDS	81253595	81253643	.	-	.	transcript_id "Isoform119137_245"; gene_id "Isoform119137_245.gene"; gene_name "Isoform119137_245";
chr15	Mandalorion	exon	81255659	81255775	.	-	.	transcript_id "Isoform119137_245"; gene_id "Isoform119137_245.gene"; gene_name "Isoform119137_245";
chr15	Mandalorion	CDS	81255659	81255775	.	-	.	transcript_id "Isoform119137_245"; gene_id "Isoform119137_245.gene"; gene_name "Isoform119137_245";
chr15	Mandalorion	exon	81259005	81259107	.	-	.	transcript_id "Isoform119137_245"; gene_id "Isoform119137_245.gene"; gene_name "Isoform119137_245";
chr15	Mandalorion	CDS	81259005	81259107	.	-	.	transcript_id "Isoform119137_245"; gene_id "Isoform119137_245.gene"; gene_name "Isoform119137_245";
chr15	Mandalorion	exon	81261889	81261999	.	-	.	transcript_id "Isoform119137_245"; gene_id "Isoform119137_245.gene"; gene_name "Isoform119137_245";
chr15	Mandalorion	CDS	81261889	81261999	.	-	.	transcript_id "Isoform119137_245"; gene_id "Isoform119137_245.gene"; gene_name "Isoform119137_245";
chr15	Mandalorion	exon	81262117	81262201	.	-	.	transcript_id "Isoform119137_245"; gene_id "Isoform119137_245.gene"; gene_name "Isoform119137_245";
chr15	Mandalorion	CDS	81262117	81262201	.	-	.	transcript_id "Isoform119137_245"; gene_id "Isoform119137_245.gene"; gene_name "Isoform119137_245";
chr15	Mandalorion	exon	81267181	81267247	.	-	.	transcript_id "Isoform119137_245"; gene_id "Isoform119137_245.gene"; gene_name "Isoform119137_245";
chr15	Mandalorion	CDS	81267181	81267247	.	-	.	transcript_id "Isoform119137_245"; gene_id "Isoform119137_245.gene"; gene_name "Isoform119137_245";
chr15	Mandalorion	exon	81272531	81272601	.	-	.	transcript_id "Isoform119137_245"; gene_id "Isoform119137_245.gene"; gene_name "Isoform119137_245";
chr15	Mandalorion	CDS	81272531	81272601	.	-	.	transcript_id "Isoform119137_245"; gene_id "Isoform119137_245.gene"; gene_name "Isoform119137_245";
chr15	Mandalorion	exon	81273852	81273924	.	-	.	transcript_id "Isoform119137_245"; gene_id "Isoform119137_245.gene"; gene_name "Isoform119137_245";
chr15	Mandalorion	CDS	81273852	81273924	.	-	.	transcript_id "Isoform119137_245"; gene_id "Isoform119137_245.gene"; gene_name "Isoform119137_245";
chr15	Mandalorion	exon	81276466	81276523	.	-	.	transcript_id "Isoform119137_245"; gene_id "Isoform119137_245.gene"; gene_name "Isoform119137_245";
chr15	Mandalorion	CDS	81276466	81276523	.	-	.	transcript_id "Isoform119137_245"; gene_id "Isoform119137_245.gene"; gene_name "Isoform119137_245";
chr15	Mandalorion	exon	81283686	81283918	.	-	.	transcript_id "Isoform119137_245"; gene_id "Isoform119137_245.gene"; gene_name "Isoform119137_245";
chr15	Mandalorion	start_codon	81283793	81283795	.	-	.	transcript_id "Isoform119137_245"; gene_id "Isoform119137_245.gene"; gene_name "Isoform119137_245";
chr15	Mandalorion	CDS	81283686	81283795	.	-	.	transcript_id "Isoform119137_245"; gene_id "Isoform119137_245.gene"; gene_name "Isoform119137_245";
chr15	Mandalorion	transcript	81249245	81283884	.	-	.	transcript_id "Isoform119161_729"; gene_id "Isoform119161_729.gene"; gene_name "Isoform119161_729";
chr15	Mandalorion	exon	81249245	81249779	.	-	.	transcript_id "Isoform119161_729"; gene_id "Isoform119161_729.gene"; gene_name "Isoform119161_729";
chr15	Mandalorion	CDS	81249654	81249779	.	-	.	transcript_id "Isoform119161_729"; gene_id "Isoform119161_729.gene"; gene_name "Isoform119161_729";
chr15	Mandalorion	stop_codon	81249651	81249653	.	-	.	transcript_id "Isoform119161_729"; gene_id "Isoform119161_729.gene"; gene_name "Isoform119161_729";
chr15	Mandalorion	exon	81250548	81250690	.	-	.	transcript_id "Isoform119161_729"; gene_id "Isoform119161_729.gene"; gene_name "Isoform119161_729";
chr15	Mandalorion	CDS	81250548	81250690	.	-	.	transcript_id "Isoform119161_729"; gene_id "Isoform119161_729.gene"; gene_name "Isoform119161_729";
chr15	Mandalorion	exon	81253595	81253643	.	-	.	transcript_id "Isoform119161_729"; gene_id "Isoform119161_729.gene"; gene_name "Isoform119161_729";
chr15	Mandalorion	CDS	81253595	81253643	.	-	.	transcript_id "Isoform119161_729"; gene_id "Isoform119161_729.gene"; gene_name "Isoform119161_729";
chr15	Mandalorion	exon	81255659	81255775	.	-	.	transcript_id "Isoform119161_729"; gene_id "Isoform119161_729.gene"; gene_name "Isoform119161_729";
chr15	Mandalorion	CDS	81255659	81255775	.	-	.	transcript_id "Isoform119161_729"; gene_id "Isoform119161_729.gene"; gene_name "Isoform119161_729";
chr15	Mandalorion	exon	81259005	81259107	.	-	.	transcript_id "Isoform119161_729"; gene_id "Isoform119161_729.gene"; gene_name "Isoform119161_729";
chr15	Mandalorion	CDS	81259005	81259107	.	-	.	transcript_id "Isoform119161_729"; gene_id "Isoform119161_729.gene"; gene_name "Isoform119161_729";
chr15	Mandalorion	exon	81261889	81261999	.	-	.	transcript_id "Isoform119161_729"; gene_id "Isoform119161_729.gene"; gene_name "Isoform119161_729";
chr15	Mandalorion	CDS	81261889	81261999	.	-	.	transcript_id "Isoform119161_729"; gene_id "Isoform119161_729.gene"; gene_name "Isoform119161_729";
chr15	Mandalorion	exon	81262117	81262201	.	-	.	transcript_id "Isoform119161_729"; gene_id "Isoform119161_729.gene"; gene_name "Isoform119161_729";
chr15	Mandalorion	CDS	81262117	81262201	.	-	.	transcript_id "Isoform119161_729"; gene_id "Isoform119161_729.gene"; gene_name "Isoform119161_729";
chr15	Mandalorion	exon	81267181	81267247	.	-	.	transcript_id "Isoform119161_729"; gene_id "Isoform119161_729.gene"; gene_name "Isoform119161_729";
chr15	Mandalorion	CDS	81267181	81267247	.	-	.	transcript_id "Isoform119161_729"; gene_id "Isoform119161_729.gene"; gene_name "Isoform119161_729";
chr15	Mandalorion	exon	81272531	81272601	.	-	.	transcript_id "Isoform119161_729"; gene_id "Isoform119161_729.gene"; gene_name "Isoform119161_729";
chr15	Mandalorion	CDS	81272531	81272601	.	-	.	transcript_id "Isoform119161_729"; gene_id "Isoform119161_729.gene"; gene_name "Isoform119161_729";
chr15	Mandalorion	exon	81273852	81273924	.	-	.	transcript_id "Isoform119161_729"; gene_id "Isoform119161_729.gene"; gene_name "Isoform119161_729";
chr15	Mandalorion	CDS	81273852	81273924	.	-	.	transcript_id "Isoform119161_729"; gene_id "Isoform119161_729.gene"; gene_name "Isoform119161_729";
chr15	Mandalorion	exon	81276466	81276523	.	-	.	transcript_id "Isoform119161_729"; gene_id "Isoform119161_729.gene"; gene_name "Isoform119161_729";
chr15	Mandalorion	CDS	81276466	81276523	.	-	.	transcript_id "Isoform119161_729"; gene_id "Isoform119161_729.gene"; gene_name "Isoform119161_729";
chr15	Mandalorion	exon	81283686	81283884	.	-	.	transcript_id "Isoform119161_729"; gene_id "Isoform119161_729.gene"; gene_name "Isoform119161_729";
chr15	Mandalorion	start_codon	81283793	81283795	.	-	.	transcript_id "Isoform119161_729"; gene_id "Isoform119161_729.gene"; gene_name "Isoform119161_729";
chr15	Mandalorion	CDS	81283686	81283795	.	-	.	transcript_id "Isoform119161_729"; gene_id "Isoform119161_729.gene"; gene_name "Isoform119161_729";
chr15	Mandalorion	transcript	81249245	81283916	.	-	.	transcript_id "Isoform119162_574"; gene_id "Isoform119162_574.gene"; gene_name "Isoform119162_574";
chr15	Mandalorion	exon	81249245	81249779	.	-	.	transcript_id "Isoform119162_574"; gene_id "Isoform119162_574.gene"; gene_name "Isoform119162_574";
chr15	Mandalorion	CDS	81249654	81249779	.	-	.	transcript_id "Isoform119162_574"; gene_id "Isoform119162_574.gene"; gene_name "Isoform119162_574";
chr15	Mandalorion	stop_codon	81249651	81249653	.	-	.	transcript_id "Isoform119162_574"; gene_id "Isoform119162_574.gene"; gene_name "Isoform119162_574";
chr15	Mandalorion	exon	81250548	81250690	.	-	.	transcript_id "Isoform119162_574"; gene_id "Isoform119162_574.gene"; gene_name "Isoform119162_574";
chr15	Mandalorion	CDS	81250548	81250690	.	-	.	transcript_id "Isoform119162_574"; gene_id "Isoform119162_574.gene"; gene_name "Isoform119162_574";
chr15	Mandalorion	exon	81253595	81253643	.	-	.	transcript_id "Isoform119162_574"; gene_id "Isoform119162_574.gene"; gene_name "Isoform119162_574";
chr15	Mandalorion	CDS	81253595	81253643	.	-	.	transcript_id "Isoform119162_574"; gene_id "Isoform119162_574.gene"; gene_name "Isoform119162_574";
chr15	Mandalorion	exon	81255659	81255775	.	-	.	transcript_id "Isoform119162_574"; gene_id "Isoform119162_574.gene"; gene_name "Isoform119162_574";
chr15	Mandalorion	CDS	81255659	81255775	.	-	.	transcript_id "Isoform119162_574"; gene_id "Isoform119162_574.gene"; gene_name "Isoform119162_574";
chr15	Mandalorion	exon	81259005	81259107	.	-	.	transcript_id "Isoform119162_574"; gene_id "Isoform119162_574.gene"; gene_name "Isoform119162_574";
chr15	Mandalorion	CDS	81259005	81259107	.	-	.	transcript_id "Isoform119162_574"; gene_id "Isoform119162_574.gene"; gene_name "Isoform119162_574";
chr15	Mandalorion	exon	81261889	81261999	.	-	.	transcript_id "Isoform119162_574"; gene_id "Isoform119162_574.gene"; gene_name "Isoform119162_574";
chr15	Mandalorion	CDS	81261889	81261999	.	-	.	transcript_id "Isoform119162_574"; gene_id "Isoform119162_574.gene"; gene_name "Isoform119162_574";
chr15	Mandalorion	exon	81262117	81262201	.	-	.	transcript_id "Isoform119162_574"; gene_id "Isoform119162_574.gene"; gene_name "Isoform119162_574";
chr15	Mandalorion	CDS	81262117	81262201	.	-	.	transcript_id "Isoform119162_574"; gene_id "Isoform119162_574.gene"; gene_name "Isoform119162_574";
chr15	Mandalorion	exon	81267181	81267247	.	-	.	transcript_id "Isoform119162_574"; gene_id "Isoform119162_574.gene"; gene_name "Isoform119162_574";
chr15	Mandalorion	CDS	81267181	81267247	.	-	.	transcript_id "Isoform119162_574"; gene_id "Isoform119162_574.gene"; gene_name "Isoform119162_574";
chr15	Mandalorion	exon	81272531	81272601	.	-	.	transcript_id "Isoform119162_574"; gene_id "Isoform119162_574.gene"; gene_name "Isoform119162_574";
chr15	Mandalorion	CDS	81272531	81272601	.	-	.	transcript_id "Isoform119162_574"; gene_id "Isoform119162_574.gene"; gene_name "Isoform119162_574";
chr15	Mandalorion	exon	81273852	81273924	.	-	.	transcript_id "Isoform119162_574"; gene_id "Isoform119162_574.gene"; gene_name "Isoform119162_574";
chr15	Mandalorion	CDS	81273852	81273924	.	-	.	transcript_id "Isoform119162_574"; gene_id "Isoform119162_574.gene"; gene_name "Isoform119162_574";
chr15	Mandalorion	exon	81276466	81276523	.	-	.	transcript_id "Isoform119162_574"; gene_id "Isoform119162_574.gene"; gene_name "Isoform119162_574";
chr15	Mandalorion	CDS	81276466	81276523	.	-	.	transcript_id "Isoform119162_574"; gene_id "Isoform119162_574.gene"; gene_name "Isoform119162_574";
chr15	Mandalorion	exon	81283686	81283916	.	-	.	transcript_id "Isoform119162_574"; gene_id "Isoform119162_574.gene"; gene_name "Isoform119162_574";
chr15	Mandalorion	start_codon	81283793	81283795	.	-	.	transcript_id "Isoform119162_574"; gene_id "Isoform119162_574.gene"; gene_name "Isoform119162_574";
chr15	Mandalorion	CDS	81283686	81283795	.	-	.	transcript_id "Isoform119162_574"; gene_id "Isoform119162_574.gene"; gene_name "Isoform119162_574";
chr15	Mandalorion	transcript	81284379	81322580	.	+	.	transcript_id "Isoform119179_4"; gene_id "Isoform119179_4.gene"; gene_name "Isoform119179_4";
chr15	Mandalorion	exon	81284379	81284488	.	+	.	transcript_id "Isoform119179_4"; gene_id "Isoform119179_4.gene"; gene_name "Isoform119179_4";
chr15	Mandalorion	start_codon	81284425	81284427	.	+	.	transcript_id "Isoform119179_4"; gene_id "Isoform119179_4.gene"; gene_name "Isoform119179_4";
chr15	Mandalorion	CDS	81284425	81284488	.	+	.	transcript_id "Isoform119179_4"; gene_id "Isoform119179_4.gene"; gene_name "Isoform119179_4";
chr15	Mandalorion	exon	81298633	81298749	.	+	.	transcript_id "Isoform119179_4"; gene_id "Isoform119179_4.gene"; gene_name "Isoform119179_4";
chr15	Mandalorion	CDS	81298633	81298749	.	+	.	transcript_id "Isoform119179_4"; gene_id "Isoform119179_4.gene"; gene_name "Isoform119179_4";
chr15	Mandalorion	exon	81311477	81311884	.	+	.	transcript_id "Isoform119179_4"; gene_id "Isoform119179_4.gene"; gene_name "Isoform119179_4";
chr15	Mandalorion	CDS	81311477	81311884	.	+	.	transcript_id "Isoform119179_4"; gene_id "Isoform119179_4.gene"; gene_name "Isoform119179_4";
chr15	Mandalorion	exon	81314891	81315093	.	+	.	transcript_id "Isoform119179_4"; gene_id "Isoform119179_4.gene"; gene_name "Isoform119179_4";
chr15	Mandalorion	CDS	81314891	81315093	.	+	.	transcript_id "Isoform119179_4"; gene_id "Isoform119179_4.gene"; gene_name "Isoform119179_4";
chr15	Mandalorion	exon	81320915	81320977	.	+	.	transcript_id "Isoform119179_4"; gene_id "Isoform119179_4.gene"; gene_name "Isoform119179_4";
chr15	Mandalorion	CDS	81320915	81320977	.	+	.	transcript_id "Isoform119179_4"; gene_id "Isoform119179_4.gene"; gene_name "Isoform119179_4";
chr15	Mandalorion	exon	81322268	81322580	.	+	.	transcript_id "Isoform119179_4"; gene_id "Isoform119179_4.gene"; gene_name "Isoform119179_4";
chr15	Mandalorion	CDS	81322268	81322507	.	+	.	transcript_id "Isoform119179_4"; gene_id "Isoform119179_4.gene"; gene_name "Isoform119179_4";
chr15	Mandalorion	stop_codon	81322508	81322510	.	+	.	transcript_id "Isoform119179_4"; gene_id "Isoform119179_4.gene"; gene_name "Isoform119179_4";
chr15	Mandalorion	transcript	81284380	81339092	.	+	.	transcript_id "Isoform119180_47"; gene_id "Isoform119180_47.gene"; gene_name "Isoform119180_47";
chr15	Mandalorion	exon	81284380	81284488	.	+	.	transcript_id "Isoform119180_47"; gene_id "Isoform119180_47.gene"; gene_name "Isoform119180_47";
chr15	Mandalorion	start_codon	81284425	81284427	.	+	.	transcript_id "Isoform119180_47"; gene_id "Isoform119180_47.gene"; gene_name "Isoform119180_47";
chr15	Mandalorion	CDS	81284425	81284488	.	+	.	transcript_id "Isoform119180_47"; gene_id "Isoform119180_47.gene"; gene_name "Isoform119180_47";
chr15	Mandalorion	exon	81298633	81298749	.	+	.	transcript_id "Isoform119180_47"; gene_id "Isoform119180_47.gene"; gene_name "Isoform119180_47";
chr15	Mandalorion	CDS	81298633	81298749	.	+	.	transcript_id "Isoform119180_47"; gene_id "Isoform119180_47.gene"; gene_name "Isoform119180_47";
chr15	Mandalorion	exon	81311477	81311884	.	+	.	transcript_id "Isoform119180_47"; gene_id "Isoform119180_47.gene"; gene_name "Isoform119180_47";
chr15	Mandalorion	CDS	81311477	81311884	.	+	.	transcript_id "Isoform119180_47"; gene_id "Isoform119180_47.gene"; gene_name "Isoform119180_47";
chr15	Mandalorion	exon	81314891	81315093	.	+	.	transcript_id "Isoform119180_47"; gene_id "Isoform119180_47.gene"; gene_name "Isoform119180_47";
chr15	Mandalorion	CDS	81314891	81315093	.	+	.	transcript_id "Isoform119180_47"; gene_id "Isoform119180_47.gene"; gene_name "Isoform119180_47";
chr15	Mandalorion	exon	81320915	81320977	.	+	.	transcript_id "Isoform119180_47"; gene_id "Isoform119180_47.gene"; gene_name "Isoform119180_47";
chr15	Mandalorion	CDS	81320915	81320977	.	+	.	transcript_id "Isoform119180_47"; gene_id "Isoform119180_47.gene"; gene_name "Isoform119180_47";
chr15	Mandalorion	exon	81322268	81322381	.	+	.	transcript_id "Isoform119180_47"; gene_id "Isoform119180_47.gene"; gene_name "Isoform119180_47";
chr15	Mandalorion	CDS	81322268	81322381	.	+	.	transcript_id "Isoform119180_47"; gene_id "Isoform119180_47.gene"; gene_name "Isoform119180_47";
chr15	Mandalorion	exon	81326580	81326665	.	+	.	transcript_id "Isoform119180_47"; gene_id "Isoform119180_47.gene"; gene_name "Isoform119180_47";
chr15	Mandalorion	CDS	81326580	81326665	.	+	.	transcript_id "Isoform119180_47"; gene_id "Isoform119180_47.gene"; gene_name "Isoform119180_47";
chr15	Mandalorion	exon	81332520	81332697	.	+	.	transcript_id "Isoform119180_47"; gene_id "Isoform119180_47.gene"; gene_name "Isoform119180_47";
chr15	Mandalorion	CDS	81332520	81332697	.	+	.	transcript_id "Isoform119180_47"; gene_id "Isoform119180_47.gene"; gene_name "Isoform119180_47";
chr15	Mandalorion	exon	81335102	81335222	.	+	.	transcript_id "Isoform119180_47"; gene_id "Isoform119180_47.gene"; gene_name "Isoform119180_47";
chr15	Mandalorion	CDS	81335102	81335222	.	+	.	transcript_id "Isoform119180_47"; gene_id "Isoform119180_47.gene"; gene_name "Isoform119180_47";
chr15	Mandalorion	exon	81337066	81339092	.	+	.	transcript_id "Isoform119180_47"; gene_id "Isoform119180_47.gene"; gene_name "Isoform119180_47";
chr15	Mandalorion	CDS	81337066	81337229	.	+	.	transcript_id "Isoform119180_47"; gene_id "Isoform119180_47.gene"; gene_name "Isoform119180_47";
chr15	Mandalorion	stop_codon	81337230	81337232	.	+	.	transcript_id "Isoform119180_47"; gene_id "Isoform119180_47.gene"; gene_name "Isoform119180_47";
chr15	Mandalorion	transcript	81284382	81287441	.	+	.	transcript_id "Isoform119203_5"; gene_id "Isoform119203_5.gene"; gene_name "Isoform119203_5";
chr15	Mandalorion	exon	81284382	81287441	.	+	.	transcript_id "Isoform119203_5"; gene_id "Isoform119203_5.gene"; gene_name "Isoform119203_5";
chr15	Mandalorion	transcript	81350518	81359462	.	+	.	transcript_id "Isoform119208_64"; gene_id "Isoform119208_64.gene"; gene_name "Isoform119208_64";
chr15	Mandalorion	exon	81350518	81350651	.	+	.	transcript_id "Isoform119208_64"; gene_id "Isoform119208_64.gene"; gene_name "Isoform119208_64";
chr15	Mandalorion	start_codon	81350574	81350576	.	+	.	transcript_id "Isoform119208_64"; gene_id "Isoform119208_64.gene"; gene_name "Isoform119208_64";
chr15	Mandalorion	CDS	81350574	81350651	.	+	.	transcript_id "Isoform119208_64"; gene_id "Isoform119208_64.gene"; gene_name "Isoform119208_64";
chr15	Mandalorion	exon	81352356	81352434	.	+	.	transcript_id "Isoform119208_64"; gene_id "Isoform119208_64.gene"; gene_name "Isoform119208_64";
chr15	Mandalorion	CDS	81352356	81352434	.	+	.	transcript_id "Isoform119208_64"; gene_id "Isoform119208_64.gene"; gene_name "Isoform119208_64";
chr15	Mandalorion	exon	81355153	81355223	.	+	.	transcript_id "Isoform119208_64"; gene_id "Isoform119208_64.gene"; gene_name "Isoform119208_64";
chr15	Mandalorion	CDS	81355153	81355223	.	+	.	transcript_id "Isoform119208_64"; gene_id "Isoform119208_64.gene"; gene_name "Isoform119208_64";
chr15	Mandalorion	exon	81358044	81358129	.	+	.	transcript_id "Isoform119208_64"; gene_id "Isoform119208_64.gene"; gene_name "Isoform119208_64";
chr15	Mandalorion	CDS	81358044	81358129	.	+	.	transcript_id "Isoform119208_64"; gene_id "Isoform119208_64.gene"; gene_name "Isoform119208_64";
chr15	Mandalorion	exon	81359287	81359462	.	+	.	transcript_id "Isoform119208_64"; gene_id "Isoform119208_64.gene"; gene_name "Isoform119208_64";
chr15	Mandalorion	CDS	81359287	81359296	.	+	.	transcript_id "Isoform119208_64"; gene_id "Isoform119208_64.gene"; gene_name "Isoform119208_64";
chr15	Mandalorion	stop_codon	81359297	81359299	.	+	.	transcript_id "Isoform119208_64"; gene_id "Isoform119208_64.gene"; gene_name "Isoform119208_64";
chr15	Mandalorion	transcript	81350549	81359462	.	+	.	transcript_id "Isoform119211_4398"; gene_id "Isoform119211_4398.gene"; gene_name "Isoform119211_4398";
chr15	Mandalorion	exon	81350549	81350651	.	+	.	transcript_id "Isoform119211_4398"; gene_id "Isoform119211_4398.gene"; gene_name "Isoform119211_4398";
chr15	Mandalorion	start_codon	81350574	81350576	.	+	.	transcript_id "Isoform119211_4398"; gene_id "Isoform119211_4398.gene"; gene_name "Isoform119211_4398";
chr15	Mandalorion	CDS	81350574	81350651	.	+	.	transcript_id "Isoform119211_4398"; gene_id "Isoform119211_4398.gene"; gene_name "Isoform119211_4398";
chr15	Mandalorion	exon	81352356	81352434	.	+	.	transcript_id "Isoform119211_4398"; gene_id "Isoform119211_4398.gene"; gene_name "Isoform119211_4398";
chr15	Mandalorion	CDS	81352356	81352434	.	+	.	transcript_id "Isoform119211_4398"; gene_id "Isoform119211_4398.gene"; gene_name "Isoform119211_4398";
chr15	Mandalorion	exon	81355153	81355223	.	+	.	transcript_id "Isoform119211_4398"; gene_id "Isoform119211_4398.gene"; gene_name "Isoform119211_4398";
chr15	Mandalorion	CDS	81355153	81355223	.	+	.	transcript_id "Isoform119211_4398"; gene_id "Isoform119211_4398.gene"; gene_name "Isoform119211_4398";
chr15	Mandalorion	exon	81358044	81358129	.	+	.	transcript_id "Isoform119211_4398"; gene_id "Isoform119211_4398.gene"; gene_name "Isoform119211_4398";
chr15	Mandalorion	CDS	81358044	81358129	.	+	.	transcript_id "Isoform119211_4398"; gene_id "Isoform119211_4398.gene"; gene_name "Isoform119211_4398";
chr15	Mandalorion	exon	81359287	81359462	.	+	.	transcript_id "Isoform119211_4398"; gene_id "Isoform119211_4398.gene"; gene_name "Isoform119211_4398";
chr15	Mandalorion	CDS	81359287	81359296	.	+	.	transcript_id "Isoform119211_4398"; gene_id "Isoform119211_4398.gene"; gene_name "Isoform119211_4398";
chr15	Mandalorion	stop_codon	81359297	81359299	.	+	.	transcript_id "Isoform119211_4398"; gene_id "Isoform119211_4398.gene"; gene_name "Isoform119211_4398";
chr15	Mandalorion	transcript	81350549	81360565	.	+	.	transcript_id "Isoform119215_1070"; gene_id "Isoform119215_1070.gene"; gene_name "Isoform119215_1070";
chr15	Mandalorion	exon	81350549	81350651	.	+	.	transcript_id "Isoform119215_1070"; gene_id "Isoform119215_1070.gene"; gene_name "Isoform119215_1070";
chr15	Mandalorion	start_codon	81350574	81350576	.	+	.	transcript_id "Isoform119215_1070"; gene_id "Isoform119215_1070.gene"; gene_name "Isoform119215_1070";
chr15	Mandalorion	CDS	81350574	81350651	.	+	.	transcript_id "Isoform119215_1070"; gene_id "Isoform119215_1070.gene"; gene_name "Isoform119215_1070";
chr15	Mandalorion	exon	81352356	81352434	.	+	.	transcript_id "Isoform119215_1070"; gene_id "Isoform119215_1070.gene"; gene_name "Isoform119215_1070";
chr15	Mandalorion	CDS	81352356	81352434	.	+	.	transcript_id "Isoform119215_1070"; gene_id "Isoform119215_1070.gene"; gene_name "Isoform119215_1070";
chr15	Mandalorion	exon	81355153	81355223	.	+	.	transcript_id "Isoform119215_1070"; gene_id "Isoform119215_1070.gene"; gene_name "Isoform119215_1070";
chr15	Mandalorion	CDS	81355153	81355223	.	+	.	transcript_id "Isoform119215_1070"; gene_id "Isoform119215_1070.gene"; gene_name "Isoform119215_1070";
chr15	Mandalorion	exon	81358044	81358129	.	+	.	transcript_id "Isoform119215_1070"; gene_id "Isoform119215_1070.gene"; gene_name "Isoform119215_1070";
chr15	Mandalorion	CDS	81358044	81358129	.	+	.	transcript_id "Isoform119215_1070"; gene_id "Isoform119215_1070.gene"; gene_name "Isoform119215_1070";
chr15	Mandalorion	exon	81359287	81360565	.	+	.	transcript_id "Isoform119215_1070"; gene_id "Isoform119215_1070.gene"; gene_name "Isoform119215_1070";
chr15	Mandalorion	CDS	81359287	81359296	.	+	.	transcript_id "Isoform119215_1070"; gene_id "Isoform119215_1070.gene"; gene_name "Isoform119215_1070";
chr15	Mandalorion	stop_codon	81359297	81359299	.	+	.	transcript_id "Isoform119215_1070"; gene_id "Isoform119215_1070.gene"; gene_name "Isoform119215_1070";
chr15	Mandalorion	transcript	81350890	81359462	.	+	.	transcript_id "Isoform119226_148"; gene_id "Isoform119226_148.gene"; gene_name "Isoform119226_148";
chr15	Mandalorion	exon	81350890	81350955	.	+	.	transcript_id "Isoform119226_148"; gene_id "Isoform119226_148.gene"; gene_name "Isoform119226_148";
chr15	Mandalorion	exon	81352356	81352434	.	+	.	transcript_id "Isoform119226_148"; gene_id "Isoform119226_148.gene"; gene_name "Isoform119226_148";
chr15	Mandalorion	exon	81355153	81355223	.	+	.	transcript_id "Isoform119226_148"; gene_id "Isoform119226_148.gene"; gene_name "Isoform119226_148";
chr15	Mandalorion	exon	81358044	81358129	.	+	.	transcript_id "Isoform119226_148"; gene_id "Isoform119226_148.gene"; gene_name "Isoform119226_148";
chr15	Mandalorion	exon	81359287	81359462	.	+	.	transcript_id "Isoform119226_148"; gene_id "Isoform119226_148.gene"; gene_name "Isoform119226_148";
chr15	Mandalorion	transcript	81469082	81470516	.	-	.	transcript_id "Isoform119237_6"; gene_id "Isoform119237_6.gene"; gene_name "Isoform119237_6";
chr15	Mandalorion	exon	81469082	81470516	.	-	.	transcript_id "Isoform119237_6"; gene_id "Isoform119237_6.gene"; gene_name "Isoform119237_6";
chr15	Mandalorion	transcript	81469639	81472548	.	+	.	transcript_id "Isoform119242_3"; gene_id "Isoform119242_3.gene"; gene_name "Isoform119242_3";
chr15	Mandalorion	exon	81469639	81472548	.	+	.	transcript_id "Isoform119242_3"; gene_id "Isoform119242_3.gene"; gene_name "Isoform119242_3";
chr15	Mandalorion	transcript	81470800	81471968	.	-	.	transcript_id "Isoform119251_3"; gene_id "Isoform119251_3.gene"; gene_name "Isoform119251_3";
chr15	Mandalorion	exon	81470800	81471968	.	-	.	transcript_id "Isoform119251_3"; gene_id "Isoform119251_3.gene"; gene_name "Isoform119251_3";
chr15	Mandalorion	transcript	81570403	81578411	.	-	.	transcript_id "Isoform119253_18"; gene_id "Isoform119253_18.gene"; gene_name "Isoform119253_18";
chr15	Mandalorion	exon	81570403	81570603	.	-	.	transcript_id "Isoform119253_18"; gene_id "Isoform119253_18.gene"; gene_name "Isoform119253_18";
chr15	Mandalorion	exon	81576309	81578411	.	-	.	transcript_id "Isoform119253_18"; gene_id "Isoform119253_18.gene"; gene_name "Isoform119253_18";
chr15	Mandalorion	start_codon	81578407	81578409	.	-	.	transcript_id "Isoform119253_18"; gene_id "Isoform119253_18.gene"; gene_name "Isoform119253_18";
chr15	Mandalorion	CDS	81577723	81578409	.	-	.	transcript_id "Isoform119253_18"; gene_id "Isoform119253_18.gene"; gene_name "Isoform119253_18";
chr15	Mandalorion	stop_codon	81577720	81577722	.	-	.	transcript_id "Isoform119253_18"; gene_id "Isoform119253_18.gene"; gene_name "Isoform119253_18";
chr15	Mandalorion	transcript	81570403	81578894	.	-	.	transcript_id "Isoform119255_9"; gene_id "Isoform119255_9.gene"; gene_name "Isoform119255_9";
chr15	Mandalorion	exon	81570403	81570603	.	-	.	transcript_id "Isoform119255_9"; gene_id "Isoform119255_9.gene"; gene_name "Isoform119255_9";
chr15	Mandalorion	exon	81576309	81576507	.	-	.	transcript_id "Isoform119255_9"; gene_id "Isoform119255_9.gene"; gene_name "Isoform119255_9";
chr15	Mandalorion	CDS	81576324	81576507	.	-	.	transcript_id "Isoform119255_9"; gene_id "Isoform119255_9.gene"; gene_name "Isoform119255_9";
chr15	Mandalorion	stop_codon	81576321	81576323	.	-	.	transcript_id "Isoform119255_9"; gene_id "Isoform119255_9.gene"; gene_name "Isoform119255_9";
chr15	Mandalorion	exon	81577188	81577354	.	-	.	transcript_id "Isoform119255_9"; gene_id "Isoform119255_9.gene"; gene_name "Isoform119255_9";
chr15	Mandalorion	CDS	81577188	81577354	.	-	.	transcript_id "Isoform119255_9"; gene_id "Isoform119255_9.gene"; gene_name "Isoform119255_9";
chr15	Mandalorion	exon	81577735	81578894	.	-	.	transcript_id "Isoform119255_9"; gene_id "Isoform119255_9.gene"; gene_name "Isoform119255_9";
chr15	Mandalorion	start_codon	81578890	81578892	.	-	.	transcript_id "Isoform119255_9"; gene_id "Isoform119255_9.gene"; gene_name "Isoform119255_9";
chr15	Mandalorion	CDS	81577735	81578892	.	-	.	transcript_id "Isoform119255_9"; gene_id "Isoform119255_9.gene"; gene_name "Isoform119255_9";
chr15	Mandalorion	transcript	81570403	81579240	.	-	.	transcript_id "Isoform119257_6"; gene_id "Isoform119257_6.gene"; gene_name "Isoform119257_6";
chr15	Mandalorion	exon	81570403	81570603	.	-	.	transcript_id "Isoform119257_6"; gene_id "Isoform119257_6.gene"; gene_name "Isoform119257_6";
chr15	Mandalorion	exon	81576309	81576507	.	-	.	transcript_id "Isoform119257_6"; gene_id "Isoform119257_6.gene"; gene_name "Isoform119257_6";
chr15	Mandalorion	CDS	81576324	81576507	.	-	.	transcript_id "Isoform119257_6"; gene_id "Isoform119257_6.gene"; gene_name "Isoform119257_6";
chr15	Mandalorion	stop_codon	81576321	81576323	.	-	.	transcript_id "Isoform119257_6"; gene_id "Isoform119257_6.gene"; gene_name "Isoform119257_6";
chr15	Mandalorion	exon	81577188	81577354	.	-	.	transcript_id "Isoform119257_6"; gene_id "Isoform119257_6.gene"; gene_name "Isoform119257_6";
chr15	Mandalorion	CDS	81577188	81577354	.	-	.	transcript_id "Isoform119257_6"; gene_id "Isoform119257_6.gene"; gene_name "Isoform119257_6";
chr15	Mandalorion	exon	81577735	81579240	.	-	.	transcript_id "Isoform119257_6"; gene_id "Isoform119257_6.gene"; gene_name "Isoform119257_6";
chr15	Mandalorion	start_codon	81579196	81579198	.	-	.	transcript_id "Isoform119257_6"; gene_id "Isoform119257_6.gene"; gene_name "Isoform119257_6";
chr15	Mandalorion	CDS	81577735	81579198	.	-	.	transcript_id "Isoform119257_6"; gene_id "Isoform119257_6.gene"; gene_name "Isoform119257_6";
chr15	Mandalorion	transcript	81570403	81578411	.	-	.	transcript_id "Isoform119258_3"; gene_id "Isoform119258_3.gene"; gene_name "Isoform119258_3";
chr15	Mandalorion	exon	81570403	81570603	.	-	.	transcript_id "Isoform119258_3"; gene_id "Isoform119258_3.gene"; gene_name "Isoform119258_3";
chr15	Mandalorion	exon	81576309	81576507	.	-	.	transcript_id "Isoform119258_3"; gene_id "Isoform119258_3.gene"; gene_name "Isoform119258_3";
chr15	Mandalorion	CDS	81576415	81576507	.	-	.	transcript_id "Isoform119258_3"; gene_id "Isoform119258_3.gene"; gene_name "Isoform119258_3";
chr15	Mandalorion	stop_codon	81576412	81576414	.	-	.	transcript_id "Isoform119258_3"; gene_id "Isoform119258_3.gene"; gene_name "Isoform119258_3";
chr15	Mandalorion	exon	81577735	81578411	.	-	.	transcript_id "Isoform119258_3"; gene_id "Isoform119258_3.gene"; gene_name "Isoform119258_3";
chr15	Mandalorion	start_codon	81578407	81578409	.	-	.	transcript_id "Isoform119258_3"; gene_id "Isoform119258_3.gene"; gene_name "Isoform119258_3";
chr15	Mandalorion	CDS	81577735	81578409	.	-	.	transcript_id "Isoform119258_3"; gene_id "Isoform119258_3.gene"; gene_name "Isoform119258_3";
chr15	Mandalorion	transcript	81548136	81572510	.	+	.	transcript_id "Isoform119263_970"; gene_id "Isoform119263_970.gene"; gene_name "Isoform119263_970";
chr15	Mandalorion	exon	81548136	81548225	.	+	.	transcript_id "Isoform119263_970"; gene_id "Isoform119263_970.gene"; gene_name "Isoform119263_970";
chr15	Mandalorion	start_codon	81548202	81548204	.	+	.	transcript_id "Isoform119263_970"; gene_id "Isoform119263_970.gene"; gene_name "Isoform119263_970";
chr15	Mandalorion	CDS	81548202	81548225	.	+	.	transcript_id "Isoform119263_970"; gene_id "Isoform119263_970.gene"; gene_name "Isoform119263_970";
chr15	Mandalorion	exon	81551360	81551597	.	+	.	transcript_id "Isoform119263_970"; gene_id "Isoform119263_970.gene"; gene_name "Isoform119263_970";
chr15	Mandalorion	CDS	81551360	81551597	.	+	.	transcript_id "Isoform119263_970"; gene_id "Isoform119263_970.gene"; gene_name "Isoform119263_970";
chr15	Mandalorion	exon	81552831	81552964	.	+	.	transcript_id "Isoform119263_970"; gene_id "Isoform119263_970.gene"; gene_name "Isoform119263_970";
chr15	Mandalorion	CDS	81552831	81552964	.	+	.	transcript_id "Isoform119263_970"; gene_id "Isoform119263_970.gene"; gene_name "Isoform119263_970";
chr15	Mandalorion	exon	81554328	81554451	.	+	.	transcript_id "Isoform119263_970"; gene_id "Isoform119263_970.gene"; gene_name "Isoform119263_970";
chr15	Mandalorion	CDS	81554328	81554451	.	+	.	transcript_id "Isoform119263_970"; gene_id "Isoform119263_970.gene"; gene_name "Isoform119263_970";
chr15	Mandalorion	exon	81555269	81555348	.	+	.	transcript_id "Isoform119263_970"; gene_id "Isoform119263_970.gene"; gene_name "Isoform119263_970";
chr15	Mandalorion	CDS	81555269	81555348	.	+	.	transcript_id "Isoform119263_970"; gene_id "Isoform119263_970.gene"; gene_name "Isoform119263_970";
chr15	Mandalorion	exon	81559716	81559833	.	+	.	transcript_id "Isoform119263_970"; gene_id "Isoform119263_970.gene"; gene_name "Isoform119263_970";
chr15	Mandalorion	CDS	81559716	81559833	.	+	.	transcript_id "Isoform119263_970"; gene_id "Isoform119263_970.gene"; gene_name "Isoform119263_970";
chr15	Mandalorion	exon	81560459	81560593	.	+	.	transcript_id "Isoform119263_970"; gene_id "Isoform119263_970.gene"; gene_name "Isoform119263_970";
chr15	Mandalorion	CDS	81560459	81560593	.	+	.	transcript_id "Isoform119263_970"; gene_id "Isoform119263_970.gene"; gene_name "Isoform119263_970";
chr15	Mandalorion	exon	81561026	81561114	.	+	.	transcript_id "Isoform119263_970"; gene_id "Isoform119263_970.gene"; gene_name "Isoform119263_970";
chr15	Mandalorion	CDS	81561026	81561114	.	+	.	transcript_id "Isoform119263_970"; gene_id "Isoform119263_970.gene"; gene_name "Isoform119263_970";
chr15	Mandalorion	exon	81566121	81566352	.	+	.	transcript_id "Isoform119263_970"; gene_id "Isoform119263_970.gene"; gene_name "Isoform119263_970";
chr15	Mandalorion	CDS	81566121	81566352	.	+	.	transcript_id "Isoform119263_970"; gene_id "Isoform119263_970.gene"; gene_name "Isoform119263_970";
chr15	Mandalorion	exon	81566772	81566848	.	+	.	transcript_id "Isoform119263_970"; gene_id "Isoform119263_970.gene"; gene_name "Isoform119263_970";
chr15	Mandalorion	CDS	81566772	81566848	.	+	.	transcript_id "Isoform119263_970"; gene_id "Isoform119263_970.gene"; gene_name "Isoform119263_970";
chr15	Mandalorion	exon	81567154	81567258	.	+	.	transcript_id "Isoform119263_970"; gene_id "Isoform119263_970.gene"; gene_name "Isoform119263_970";
chr15	Mandalorion	CDS	81567154	81567258	.	+	.	transcript_id "Isoform119263_970"; gene_id "Isoform119263_970.gene"; gene_name "Isoform119263_970";
chr15	Mandalorion	exon	81568044	81568191	.	+	.	transcript_id "Isoform119263_970"; gene_id "Isoform119263_970.gene"; gene_name "Isoform119263_970";
chr15	Mandalorion	CDS	81568044	81568191	.	+	.	transcript_id "Isoform119263_970"; gene_id "Isoform119263_970.gene"; gene_name "Isoform119263_970";
chr15	Mandalorion	exon	81568502	81568584	.	+	.	transcript_id "Isoform119263_970"; gene_id "Isoform119263_970.gene"; gene_name "Isoform119263_970";
chr15	Mandalorion	CDS	81568502	81568584	.	+	.	transcript_id "Isoform119263_970"; gene_id "Isoform119263_970.gene"; gene_name "Isoform119263_970";
chr15	Mandalorion	exon	81568915	81569149	.	+	.	transcript_id "Isoform119263_970"; gene_id "Isoform119263_970.gene"; gene_name "Isoform119263_970";
chr15	Mandalorion	CDS	81568915	81569149	.	+	.	transcript_id "Isoform119263_970"; gene_id "Isoform119263_970.gene"; gene_name "Isoform119263_970";
chr15	Mandalorion	exon	81569582	81569647	.	+	.	transcript_id "Isoform119263_970"; gene_id "Isoform119263_970.gene"; gene_name "Isoform119263_970";
chr15	Mandalorion	CDS	81569582	81569647	.	+	.	transcript_id "Isoform119263_970"; gene_id "Isoform119263_970.gene"; gene_name "Isoform119263_970";
chr15	Mandalorion	exon	81570412	81570522	.	+	.	transcript_id "Isoform119263_970"; gene_id "Isoform119263_970.gene"; gene_name "Isoform119263_970";
chr15	Mandalorion	CDS	81570412	81570522	.	+	.	transcript_id "Isoform119263_970"; gene_id "Isoform119263_970.gene"; gene_name "Isoform119263_970";
chr15	Mandalorion	exon	81571141	81572510	.	+	.	transcript_id "Isoform119263_970"; gene_id "Isoform119263_970.gene"; gene_name "Isoform119263_970";
chr15	Mandalorion	CDS	81571141	81571250	.	+	.	transcript_id "Isoform119263_970"; gene_id "Isoform119263_970.gene"; gene_name "Isoform119263_970";
chr15	Mandalorion	stop_codon	81571251	81571253	.	+	.	transcript_id "Isoform119263_970"; gene_id "Isoform119263_970.gene"; gene_name "Isoform119263_970";
chr15	Mandalorion	transcript	81548137	81572510	.	+	.	transcript_id "Isoform119265_30"; gene_id "Isoform119265_30.gene"; gene_name "Isoform119265_30";
chr15	Mandalorion	exon	81548137	81548225	.	+	.	transcript_id "Isoform119265_30"; gene_id "Isoform119265_30.gene"; gene_name "Isoform119265_30";
chr15	Mandalorion	start_codon	81548202	81548204	.	+	.	transcript_id "Isoform119265_30"; gene_id "Isoform119265_30.gene"; gene_name "Isoform119265_30";
chr15	Mandalorion	CDS	81548202	81548225	.	+	.	transcript_id "Isoform119265_30"; gene_id "Isoform119265_30.gene"; gene_name "Isoform119265_30";
chr15	Mandalorion	exon	81551360	81551597	.	+	.	transcript_id "Isoform119265_30"; gene_id "Isoform119265_30.gene"; gene_name "Isoform119265_30";
chr15	Mandalorion	CDS	81551360	81551597	.	+	.	transcript_id "Isoform119265_30"; gene_id "Isoform119265_30.gene"; gene_name "Isoform119265_30";
chr15	Mandalorion	exon	81552831	81552964	.	+	.	transcript_id "Isoform119265_30"; gene_id "Isoform119265_30.gene"; gene_name "Isoform119265_30";
chr15	Mandalorion	CDS	81552831	81552964	.	+	.	transcript_id "Isoform119265_30"; gene_id "Isoform119265_30.gene"; gene_name "Isoform119265_30";
chr15	Mandalorion	exon	81554328	81554451	.	+	.	transcript_id "Isoform119265_30"; gene_id "Isoform119265_30.gene"; gene_name "Isoform119265_30";
chr15	Mandalorion	CDS	81554328	81554451	.	+	.	transcript_id "Isoform119265_30"; gene_id "Isoform119265_30.gene"; gene_name "Isoform119265_30";
chr15	Mandalorion	exon	81555269	81555348	.	+	.	transcript_id "Isoform119265_30"; gene_id "Isoform119265_30.gene"; gene_name "Isoform119265_30";
chr15	Mandalorion	CDS	81555269	81555348	.	+	.	transcript_id "Isoform119265_30"; gene_id "Isoform119265_30.gene"; gene_name "Isoform119265_30";
chr15	Mandalorion	exon	81559716	81559833	.	+	.	transcript_id "Isoform119265_30"; gene_id "Isoform119265_30.gene"; gene_name "Isoform119265_30";
chr15	Mandalorion	CDS	81559716	81559833	.	+	.	transcript_id "Isoform119265_30"; gene_id "Isoform119265_30.gene"; gene_name "Isoform119265_30";
chr15	Mandalorion	exon	81560459	81560593	.	+	.	transcript_id "Isoform119265_30"; gene_id "Isoform119265_30.gene"; gene_name "Isoform119265_30";
chr15	Mandalorion	CDS	81560459	81560593	.	+	.	transcript_id "Isoform119265_30"; gene_id "Isoform119265_30.gene"; gene_name "Isoform119265_30";
chr15	Mandalorion	exon	81561026	81561114	.	+	.	transcript_id "Isoform119265_30"; gene_id "Isoform119265_30.gene"; gene_name "Isoform119265_30";
chr15	Mandalorion	CDS	81561026	81561114	.	+	.	transcript_id "Isoform119265_30"; gene_id "Isoform119265_30.gene"; gene_name "Isoform119265_30";
chr15	Mandalorion	exon	81566121	81566352	.	+	.	transcript_id "Isoform119265_30"; gene_id "Isoform119265_30.gene"; gene_name "Isoform119265_30";
chr15	Mandalorion	CDS	81566121	81566352	.	+	.	transcript_id "Isoform119265_30"; gene_id "Isoform119265_30.gene"; gene_name "Isoform119265_30";
chr15	Mandalorion	exon	81566772	81566848	.	+	.	transcript_id "Isoform119265_30"; gene_id "Isoform119265_30.gene"; gene_name "Isoform119265_30";
chr15	Mandalorion	CDS	81566772	81566848	.	+	.	transcript_id "Isoform119265_30"; gene_id "Isoform119265_30.gene"; gene_name "Isoform119265_30";
chr15	Mandalorion	exon	81567154	81567258	.	+	.	transcript_id "Isoform119265_30"; gene_id "Isoform119265_30.gene"; gene_name "Isoform119265_30";
chr15	Mandalorion	CDS	81567154	81567258	.	+	.	transcript_id "Isoform119265_30"; gene_id "Isoform119265_30.gene"; gene_name "Isoform119265_30";
chr15	Mandalorion	exon	81568044	81568191	.	+	.	transcript_id "Isoform119265_30"; gene_id "Isoform119265_30.gene"; gene_name "Isoform119265_30";
chr15	Mandalorion	CDS	81568044	81568191	.	+	.	transcript_id "Isoform119265_30"; gene_id "Isoform119265_30.gene"; gene_name "Isoform119265_30";
chr15	Mandalorion	exon	81568502	81568584	.	+	.	transcript_id "Isoform119265_30"; gene_id "Isoform119265_30.gene"; gene_name "Isoform119265_30";
chr15	Mandalorion	CDS	81568502	81568584	.	+	.	transcript_id "Isoform119265_30"; gene_id "Isoform119265_30.gene"; gene_name "Isoform119265_30";
chr15	Mandalorion	exon	81568915	81569149	.	+	.	transcript_id "Isoform119265_30"; gene_id "Isoform119265_30.gene"; gene_name "Isoform119265_30";
chr15	Mandalorion	CDS	81568915	81569149	.	+	.	transcript_id "Isoform119265_30"; gene_id "Isoform119265_30.gene"; gene_name "Isoform119265_30";
chr15	Mandalorion	exon	81569582	81569647	.	+	.	transcript_id "Isoform119265_30"; gene_id "Isoform119265_30.gene"; gene_name "Isoform119265_30";
chr15	Mandalorion	CDS	81569582	81569647	.	+	.	transcript_id "Isoform119265_30"; gene_id "Isoform119265_30.gene"; gene_name "Isoform119265_30";
chr15	Mandalorion	exon	81570412	81570522	.	+	.	transcript_id "Isoform119265_30"; gene_id "Isoform119265_30.gene"; gene_name "Isoform119265_30";
chr15	Mandalorion	CDS	81570412	81570522	.	+	.	transcript_id "Isoform119265_30"; gene_id "Isoform119265_30.gene"; gene_name "Isoform119265_30";
chr15	Mandalorion	exon	81571193	81572510	.	+	.	transcript_id "Isoform119265_30"; gene_id "Isoform119265_30.gene"; gene_name "Isoform119265_30";
chr15	Mandalorion	CDS	81571193	81571332	.	+	.	transcript_id "Isoform119265_30"; gene_id "Isoform119265_30.gene"; gene_name "Isoform119265_30";
chr15	Mandalorion	stop_codon	81571333	81571335	.	+	.	transcript_id "Isoform119265_30"; gene_id "Isoform119265_30.gene"; gene_name "Isoform119265_30";
chr15	Mandalorion	transcript	81578342	81579745	.	+	.	transcript_id "Isoform119273_7"; gene_id "Isoform119273_7.gene"; gene_name "Isoform119273_7";
chr15	Mandalorion	exon	81578342	81579745	.	+	.	transcript_id "Isoform119273_7"; gene_id "Isoform119273_7.gene"; gene_name "Isoform119273_7";
chr15	Mandalorion	transcript	81578425	81579747	.	+	.	transcript_id "Isoform119274_11"; gene_id "Isoform119274_11.gene"; gene_name "Isoform119274_11";
chr15	Mandalorion	exon	81578425	81579747	.	+	.	transcript_id "Isoform119274_11"; gene_id "Isoform119274_11.gene"; gene_name "Isoform119274_11";
chr15	Mandalorion	transcript	81588454	81614081	.	-	.	transcript_id "Isoform119323_326"; gene_id "Isoform119323_326.gene"; gene_name "Isoform119323_326";
chr15	Mandalorion	exon	81588454	81589459	.	-	.	transcript_id "Isoform119323_326"; gene_id "Isoform119323_326.gene"; gene_name "Isoform119323_326";
chr15	Mandalorion	CDS	81589393	81589459	.	-	.	transcript_id "Isoform119323_326"; gene_id "Isoform119323_326.gene"; gene_name "Isoform119323_326";
chr15	Mandalorion	stop_codon	81589390	81589392	.	-	.	transcript_id "Isoform119323_326"; gene_id "Isoform119323_326.gene"; gene_name "Isoform119323_326";
chr15	Mandalorion	exon	81589654	81589775	.	-	.	transcript_id "Isoform119323_326"; gene_id "Isoform119323_326.gene"; gene_name "Isoform119323_326";
chr15	Mandalorion	CDS	81589654	81589775	.	-	.	transcript_id "Isoform119323_326"; gene_id "Isoform119323_326.gene"; gene_name "Isoform119323_326";
chr15	Mandalorion	exon	81589861	81589949	.	-	.	transcript_id "Isoform119323_326"; gene_id "Isoform119323_326.gene"; gene_name "Isoform119323_326";
chr15	Mandalorion	CDS	81589861	81589949	.	-	.	transcript_id "Isoform119323_326"; gene_id "Isoform119323_326.gene"; gene_name "Isoform119323_326";
chr15	Mandalorion	exon	81590602	81590704	.	-	.	transcript_id "Isoform119323_326"; gene_id "Isoform119323_326.gene"; gene_name "Isoform119323_326";
chr15	Mandalorion	CDS	81590602	81590704	.	-	.	transcript_id "Isoform119323_326"; gene_id "Isoform119323_326.gene"; gene_name "Isoform119323_326";
chr15	Mandalorion	exon	81593688	81593807	.	-	.	transcript_id "Isoform119323_326"; gene_id "Isoform119323_326.gene"; gene_name "Isoform119323_326";
chr15	Mandalorion	CDS	81593688	81593807	.	-	.	transcript_id "Isoform119323_326"; gene_id "Isoform119323_326.gene"; gene_name "Isoform119323_326";
chr15	Mandalorion	exon	81594562	81594754	.	-	.	transcript_id "Isoform119323_326"; gene_id "Isoform119323_326.gene"; gene_name "Isoform119323_326";
chr15	Mandalorion	CDS	81594562	81594754	.	-	.	transcript_id "Isoform119323_326"; gene_id "Isoform119323_326.gene"; gene_name "Isoform119323_326";
chr15	Mandalorion	exon	81595675	81595759	.	-	.	transcript_id "Isoform119323_326"; gene_id "Isoform119323_326.gene"; gene_name "Isoform119323_326";
chr15	Mandalorion	CDS	81595675	81595759	.	-	.	transcript_id "Isoform119323_326"; gene_id "Isoform119323_326.gene"; gene_name "Isoform119323_326";
chr15	Mandalorion	exon	81595843	81595942	.	-	.	transcript_id "Isoform119323_326"; gene_id "Isoform119323_326.gene"; gene_name "Isoform119323_326";
chr15	Mandalorion	CDS	81595843	81595942	.	-	.	transcript_id "Isoform119323_326"; gene_id "Isoform119323_326.gene"; gene_name "Isoform119323_326";
chr15	Mandalorion	exon	81596223	81596336	.	-	.	transcript_id "Isoform119323_326"; gene_id "Isoform119323_326.gene"; gene_name "Isoform119323_326";
chr15	Mandalorion	CDS	81596223	81596336	.	-	.	transcript_id "Isoform119323_326"; gene_id "Isoform119323_326.gene"; gene_name "Isoform119323_326";
chr15	Mandalorion	exon	81597020	81597178	.	-	.	transcript_id "Isoform119323_326"; gene_id "Isoform119323_326.gene"; gene_name "Isoform119323_326";
chr15	Mandalorion	CDS	81597020	81597178	.	-	.	transcript_id "Isoform119323_326"; gene_id "Isoform119323_326.gene"; gene_name "Isoform119323_326";
chr15	Mandalorion	exon	81600768	81600902	.	-	.	transcript_id "Isoform119323_326"; gene_id "Isoform119323_326.gene"; gene_name "Isoform119323_326";
chr15	Mandalorion	CDS	81600768	81600902	.	-	.	transcript_id "Isoform119323_326"; gene_id "Isoform119323_326.gene"; gene_name "Isoform119323_326";
chr15	Mandalorion	exon	81602944	81603123	.	-	.	transcript_id "Isoform119323_326"; gene_id "Isoform119323_326.gene"; gene_name "Isoform119323_326";
chr15	Mandalorion	CDS	81602944	81603123	.	-	.	transcript_id "Isoform119323_326"; gene_id "Isoform119323_326.gene"; gene_name "Isoform119323_326";
chr15	Mandalorion	exon	81604808	81604867	.	-	.	transcript_id "Isoform119323_326"; gene_id "Isoform119323_326.gene"; gene_name "Isoform119323_326";
chr15	Mandalorion	CDS	81604808	81604867	.	-	.	transcript_id "Isoform119323_326"; gene_id "Isoform119323_326.gene"; gene_name "Isoform119323_326";
chr15	Mandalorion	exon	81606100	81606227	.	-	.	transcript_id "Isoform119323_326"; gene_id "Isoform119323_326.gene"; gene_name "Isoform119323_326";
chr15	Mandalorion	CDS	81606100	81606227	.	-	.	transcript_id "Isoform119323_326"; gene_id "Isoform119323_326.gene"; gene_name "Isoform119323_326";
chr15	Mandalorion	exon	81608687	81608833	.	-	.	transcript_id "Isoform119323_326"; gene_id "Isoform119323_326.gene"; gene_name "Isoform119323_326";
chr15	Mandalorion	start_codon	81608796	81608798	.	-	.	transcript_id "Isoform119323_326"; gene_id "Isoform119323_326.gene"; gene_name "Isoform119323_326";
chr15	Mandalorion	CDS	81608687	81608798	.	-	.	transcript_id "Isoform119323_326"; gene_id "Isoform119323_326.gene"; gene_name "Isoform119323_326";
chr15	Mandalorion	exon	81613418	81613465	.	-	.	transcript_id "Isoform119323_326"; gene_id "Isoform119323_326.gene"; gene_name "Isoform119323_326";
chr15	Mandalorion	exon	81613913	81614081	.	-	.	transcript_id "Isoform119323_326"; gene_id "Isoform119323_326.gene"; gene_name "Isoform119323_326";
chr15	Mandalorion	transcript	81588454	81614072	.	-	.	transcript_id "Isoform119331_4241"; gene_id "Isoform119331_4241.gene"; gene_name "Isoform119331_4241";
chr15	Mandalorion	exon	81588454	81589459	.	-	.	transcript_id "Isoform119331_4241"; gene_id "Isoform119331_4241.gene"; gene_name "Isoform119331_4241";
chr15	Mandalorion	CDS	81589393	81589459	.	-	.	transcript_id "Isoform119331_4241"; gene_id "Isoform119331_4241.gene"; gene_name "Isoform119331_4241";
chr15	Mandalorion	stop_codon	81589390	81589392	.	-	.	transcript_id "Isoform119331_4241"; gene_id "Isoform119331_4241.gene"; gene_name "Isoform119331_4241";
chr15	Mandalorion	exon	81589654	81589775	.	-	.	transcript_id "Isoform119331_4241"; gene_id "Isoform119331_4241.gene"; gene_name "Isoform119331_4241";
chr15	Mandalorion	CDS	81589654	81589775	.	-	.	transcript_id "Isoform119331_4241"; gene_id "Isoform119331_4241.gene"; gene_name "Isoform119331_4241";
chr15	Mandalorion	exon	81589861	81589949	.	-	.	transcript_id "Isoform119331_4241"; gene_id "Isoform119331_4241.gene"; gene_name "Isoform119331_4241";
chr15	Mandalorion	CDS	81589861	81589949	.	-	.	transcript_id "Isoform119331_4241"; gene_id "Isoform119331_4241.gene"; gene_name "Isoform119331_4241";
chr15	Mandalorion	exon	81590602	81590704	.	-	.	transcript_id "Isoform119331_4241"; gene_id "Isoform119331_4241.gene"; gene_name "Isoform119331_4241";
chr15	Mandalorion	CDS	81590602	81590704	.	-	.	transcript_id "Isoform119331_4241"; gene_id "Isoform119331_4241.gene"; gene_name "Isoform119331_4241";
chr15	Mandalorion	exon	81593688	81593807	.	-	.	transcript_id "Isoform119331_4241"; gene_id "Isoform119331_4241.gene"; gene_name "Isoform119331_4241";
chr15	Mandalorion	CDS	81593688	81593807	.	-	.	transcript_id "Isoform119331_4241"; gene_id "Isoform119331_4241.gene"; gene_name "Isoform119331_4241";
chr15	Mandalorion	exon	81594562	81594754	.	-	.	transcript_id "Isoform119331_4241"; gene_id "Isoform119331_4241.gene"; gene_name "Isoform119331_4241";
chr15	Mandalorion	CDS	81594562	81594754	.	-	.	transcript_id "Isoform119331_4241"; gene_id "Isoform119331_4241.gene"; gene_name "Isoform119331_4241";
chr15	Mandalorion	exon	81595675	81595759	.	-	.	transcript_id "Isoform119331_4241"; gene_id "Isoform119331_4241.gene"; gene_name "Isoform119331_4241";
chr15	Mandalorion	CDS	81595675	81595759	.	-	.	transcript_id "Isoform119331_4241"; gene_id "Isoform119331_4241.gene"; gene_name "Isoform119331_4241";
chr15	Mandalorion	exon	81595843	81595942	.	-	.	transcript_id "Isoform119331_4241"; gene_id "Isoform119331_4241.gene"; gene_name "Isoform119331_4241";
chr15	Mandalorion	CDS	81595843	81595942	.	-	.	transcript_id "Isoform119331_4241"; gene_id "Isoform119331_4241.gene"; gene_name "Isoform119331_4241";
chr15	Mandalorion	exon	81596223	81596336	.	-	.	transcript_id "Isoform119331_4241"; gene_id "Isoform119331_4241.gene"; gene_name "Isoform119331_4241";
chr15	Mandalorion	CDS	81596223	81596336	.	-	.	transcript_id "Isoform119331_4241"; gene_id "Isoform119331_4241.gene"; gene_name "Isoform119331_4241";
chr15	Mandalorion	exon	81597020	81597178	.	-	.	transcript_id "Isoform119331_4241"; gene_id "Isoform119331_4241.gene"; gene_name "Isoform119331_4241";
chr15	Mandalorion	CDS	81597020	81597178	.	-	.	transcript_id "Isoform119331_4241"; gene_id "Isoform119331_4241.gene"; gene_name "Isoform119331_4241";
chr15	Mandalorion	exon	81600768	81600902	.	-	.	transcript_id "Isoform119331_4241"; gene_id "Isoform119331_4241.gene"; gene_name "Isoform119331_4241";
chr15	Mandalorion	CDS	81600768	81600902	.	-	.	transcript_id "Isoform119331_4241"; gene_id "Isoform119331_4241.gene"; gene_name "Isoform119331_4241";
chr15	Mandalorion	exon	81602944	81603123	.	-	.	transcript_id "Isoform119331_4241"; gene_id "Isoform119331_4241.gene"; gene_name "Isoform119331_4241";
chr15	Mandalorion	CDS	81602944	81603123	.	-	.	transcript_id "Isoform119331_4241"; gene_id "Isoform119331_4241.gene"; gene_name "Isoform119331_4241";
chr15	Mandalorion	exon	81604808	81604867	.	-	.	transcript_id "Isoform119331_4241"; gene_id "Isoform119331_4241.gene"; gene_name "Isoform119331_4241";
chr15	Mandalorion	CDS	81604808	81604867	.	-	.	transcript_id "Isoform119331_4241"; gene_id "Isoform119331_4241.gene"; gene_name "Isoform119331_4241";
chr15	Mandalorion	exon	81606100	81606227	.	-	.	transcript_id "Isoform119331_4241"; gene_id "Isoform119331_4241.gene"; gene_name "Isoform119331_4241";
chr15	Mandalorion	CDS	81606100	81606227	.	-	.	transcript_id "Isoform119331_4241"; gene_id "Isoform119331_4241.gene"; gene_name "Isoform119331_4241";
chr15	Mandalorion	exon	81608687	81608833	.	-	.	transcript_id "Isoform119331_4241"; gene_id "Isoform119331_4241.gene"; gene_name "Isoform119331_4241";
chr15	Mandalorion	start_codon	81608796	81608798	.	-	.	transcript_id "Isoform119331_4241"; gene_id "Isoform119331_4241.gene"; gene_name "Isoform119331_4241";
chr15	Mandalorion	CDS	81608687	81608798	.	-	.	transcript_id "Isoform119331_4241"; gene_id "Isoform119331_4241.gene"; gene_name "Isoform119331_4241";
chr15	Mandalorion	exon	81613913	81614072	.	-	.	transcript_id "Isoform119331_4241"; gene_id "Isoform119331_4241.gene"; gene_name "Isoform119331_4241";
chr15	Mandalorion	transcript	81588454	81614135	.	-	.	transcript_id "Isoform119332_159"; gene_id "Isoform119332_159.gene"; gene_name "Isoform119332_159";
chr15	Mandalorion	exon	81588454	81589459	.	-	.	transcript_id "Isoform119332_159"; gene_id "Isoform119332_159.gene"; gene_name "Isoform119332_159";
chr15	Mandalorion	CDS	81589393	81589459	.	-	.	transcript_id "Isoform119332_159"; gene_id "Isoform119332_159.gene"; gene_name "Isoform119332_159";
chr15	Mandalorion	stop_codon	81589390	81589392	.	-	.	transcript_id "Isoform119332_159"; gene_id "Isoform119332_159.gene"; gene_name "Isoform119332_159";
chr15	Mandalorion	exon	81589654	81589775	.	-	.	transcript_id "Isoform119332_159"; gene_id "Isoform119332_159.gene"; gene_name "Isoform119332_159";
chr15	Mandalorion	CDS	81589654	81589775	.	-	.	transcript_id "Isoform119332_159"; gene_id "Isoform119332_159.gene"; gene_name "Isoform119332_159";
chr15	Mandalorion	exon	81589861	81589949	.	-	.	transcript_id "Isoform119332_159"; gene_id "Isoform119332_159.gene"; gene_name "Isoform119332_159";
chr15	Mandalorion	CDS	81589861	81589949	.	-	.	transcript_id "Isoform119332_159"; gene_id "Isoform119332_159.gene"; gene_name "Isoform119332_159";
chr15	Mandalorion	exon	81590602	81590704	.	-	.	transcript_id "Isoform119332_159"; gene_id "Isoform119332_159.gene"; gene_name "Isoform119332_159";
chr15	Mandalorion	CDS	81590602	81590704	.	-	.	transcript_id "Isoform119332_159"; gene_id "Isoform119332_159.gene"; gene_name "Isoform119332_159";
chr15	Mandalorion	exon	81593688	81593807	.	-	.	transcript_id "Isoform119332_159"; gene_id "Isoform119332_159.gene"; gene_name "Isoform119332_159";
chr15	Mandalorion	CDS	81593688	81593807	.	-	.	transcript_id "Isoform119332_159"; gene_id "Isoform119332_159.gene"; gene_name "Isoform119332_159";
chr15	Mandalorion	exon	81594562	81594754	.	-	.	transcript_id "Isoform119332_159"; gene_id "Isoform119332_159.gene"; gene_name "Isoform119332_159";
chr15	Mandalorion	CDS	81594562	81594754	.	-	.	transcript_id "Isoform119332_159"; gene_id "Isoform119332_159.gene"; gene_name "Isoform119332_159";
chr15	Mandalorion	exon	81595675	81595759	.	-	.	transcript_id "Isoform119332_159"; gene_id "Isoform119332_159.gene"; gene_name "Isoform119332_159";
chr15	Mandalorion	CDS	81595675	81595759	.	-	.	transcript_id "Isoform119332_159"; gene_id "Isoform119332_159.gene"; gene_name "Isoform119332_159";
chr15	Mandalorion	exon	81595843	81595942	.	-	.	transcript_id "Isoform119332_159"; gene_id "Isoform119332_159.gene"; gene_name "Isoform119332_159";
chr15	Mandalorion	CDS	81595843	81595942	.	-	.	transcript_id "Isoform119332_159"; gene_id "Isoform119332_159.gene"; gene_name "Isoform119332_159";
chr15	Mandalorion	exon	81596223	81596336	.	-	.	transcript_id "Isoform119332_159"; gene_id "Isoform119332_159.gene"; gene_name "Isoform119332_159";
chr15	Mandalorion	CDS	81596223	81596336	.	-	.	transcript_id "Isoform119332_159"; gene_id "Isoform119332_159.gene"; gene_name "Isoform119332_159";
chr15	Mandalorion	exon	81597020	81597178	.	-	.	transcript_id "Isoform119332_159"; gene_id "Isoform119332_159.gene"; gene_name "Isoform119332_159";
chr15	Mandalorion	CDS	81597020	81597178	.	-	.	transcript_id "Isoform119332_159"; gene_id "Isoform119332_159.gene"; gene_name "Isoform119332_159";
chr15	Mandalorion	exon	81600768	81600902	.	-	.	transcript_id "Isoform119332_159"; gene_id "Isoform119332_159.gene"; gene_name "Isoform119332_159";
chr15	Mandalorion	CDS	81600768	81600902	.	-	.	transcript_id "Isoform119332_159"; gene_id "Isoform119332_159.gene"; gene_name "Isoform119332_159";
chr15	Mandalorion	exon	81602944	81603123	.	-	.	transcript_id "Isoform119332_159"; gene_id "Isoform119332_159.gene"; gene_name "Isoform119332_159";
chr15	Mandalorion	CDS	81602944	81603123	.	-	.	transcript_id "Isoform119332_159"; gene_id "Isoform119332_159.gene"; gene_name "Isoform119332_159";
chr15	Mandalorion	exon	81604808	81604867	.	-	.	transcript_id "Isoform119332_159"; gene_id "Isoform119332_159.gene"; gene_name "Isoform119332_159";
chr15	Mandalorion	CDS	81604808	81604867	.	-	.	transcript_id "Isoform119332_159"; gene_id "Isoform119332_159.gene"; gene_name "Isoform119332_159";
chr15	Mandalorion	exon	81606100	81606227	.	-	.	transcript_id "Isoform119332_159"; gene_id "Isoform119332_159.gene"; gene_name "Isoform119332_159";
chr15	Mandalorion	CDS	81606100	81606227	.	-	.	transcript_id "Isoform119332_159"; gene_id "Isoform119332_159.gene"; gene_name "Isoform119332_159";
chr15	Mandalorion	exon	81608687	81608833	.	-	.	transcript_id "Isoform119332_159"; gene_id "Isoform119332_159.gene"; gene_name "Isoform119332_159";
chr15	Mandalorion	start_codon	81608796	81608798	.	-	.	transcript_id "Isoform119332_159"; gene_id "Isoform119332_159.gene"; gene_name "Isoform119332_159";
chr15	Mandalorion	CDS	81608687	81608798	.	-	.	transcript_id "Isoform119332_159"; gene_id "Isoform119332_159.gene"; gene_name "Isoform119332_159";
chr15	Mandalorion	exon	81613913	81614135	.	-	.	transcript_id "Isoform119332_159"; gene_id "Isoform119332_159.gene"; gene_name "Isoform119332_159";
chr15	Mandalorion	transcript	81629304	81680461	.	+	.	transcript_id "Isoform119356_3"; gene_id "Isoform119356_3.gene"; gene_name "Isoform119356_3";
chr15	Mandalorion	exon	81629304	81629547	.	+	.	transcript_id "Isoform119356_3"; gene_id "Isoform119356_3.gene"; gene_name "Isoform119356_3";
chr15	Mandalorion	exon	81652196	81652254	.	+	.	transcript_id "Isoform119356_3"; gene_id "Isoform119356_3.gene"; gene_name "Isoform119356_3";
chr15	Mandalorion	start_codon	81652202	81652204	.	+	.	transcript_id "Isoform119356_3"; gene_id "Isoform119356_3.gene"; gene_name "Isoform119356_3";
chr15	Mandalorion	CDS	81652202	81652254	.	+	.	transcript_id "Isoform119356_3"; gene_id "Isoform119356_3.gene"; gene_name "Isoform119356_3";
chr15	Mandalorion	exon	81653034	81653067	.	+	.	transcript_id "Isoform119356_3"; gene_id "Isoform119356_3.gene"; gene_name "Isoform119356_3";
chr15	Mandalorion	CDS	81653034	81653067	.	+	.	transcript_id "Isoform119356_3"; gene_id "Isoform119356_3.gene"; gene_name "Isoform119356_3";
chr15	Mandalorion	exon	81653185	81653382	.	+	.	transcript_id "Isoform119356_3"; gene_id "Isoform119356_3.gene"; gene_name "Isoform119356_3";
chr15	Mandalorion	CDS	81653185	81653382	.	+	.	transcript_id "Isoform119356_3"; gene_id "Isoform119356_3.gene"; gene_name "Isoform119356_3";
chr15	Mandalorion	exon	81655939	81656097	.	+	.	transcript_id "Isoform119356_3"; gene_id "Isoform119356_3.gene"; gene_name "Isoform119356_3";
chr15	Mandalorion	CDS	81655939	81656097	.	+	.	transcript_id "Isoform119356_3"; gene_id "Isoform119356_3.gene"; gene_name "Isoform119356_3";
chr15	Mandalorion	exon	81656629	81656709	.	+	.	transcript_id "Isoform119356_3"; gene_id "Isoform119356_3.gene"; gene_name "Isoform119356_3";
chr15	Mandalorion	CDS	81656629	81656709	.	+	.	transcript_id "Isoform119356_3"; gene_id "Isoform119356_3.gene"; gene_name "Isoform119356_3";
chr15	Mandalorion	exon	81657487	81657543	.	+	.	transcript_id "Isoform119356_3"; gene_id "Isoform119356_3.gene"; gene_name "Isoform119356_3";
chr15	Mandalorion	CDS	81657487	81657543	.	+	.	transcript_id "Isoform119356_3"; gene_id "Isoform119356_3.gene"; gene_name "Isoform119356_3";
chr15	Mandalorion	exon	81660007	81660049	.	+	.	transcript_id "Isoform119356_3"; gene_id "Isoform119356_3.gene"; gene_name "Isoform119356_3";
chr15	Mandalorion	CDS	81660007	81660049	.	+	.	transcript_id "Isoform119356_3"; gene_id "Isoform119356_3.gene"; gene_name "Isoform119356_3";
chr15	Mandalorion	exon	81660479	81660672	.	+	.	transcript_id "Isoform119356_3"; gene_id "Isoform119356_3.gene"; gene_name "Isoform119356_3";
chr15	Mandalorion	CDS	81660479	81660672	.	+	.	transcript_id "Isoform119356_3"; gene_id "Isoform119356_3.gene"; gene_name "Isoform119356_3";
chr15	Mandalorion	exon	81660982	81661303	.	+	.	transcript_id "Isoform119356_3"; gene_id "Isoform119356_3.gene"; gene_name "Isoform119356_3";
chr15	Mandalorion	CDS	81660982	81661303	.	+	.	transcript_id "Isoform119356_3"; gene_id "Isoform119356_3.gene"; gene_name "Isoform119356_3";
chr15	Mandalorion	exon	81662074	81662132	.	+	.	transcript_id "Isoform119356_3"; gene_id "Isoform119356_3.gene"; gene_name "Isoform119356_3";
chr15	Mandalorion	CDS	81662074	81662132	.	+	.	transcript_id "Isoform119356_3"; gene_id "Isoform119356_3.gene"; gene_name "Isoform119356_3";
chr15	Mandalorion	exon	81662811	81662910	.	+	.	transcript_id "Isoform119356_3"; gene_id "Isoform119356_3.gene"; gene_name "Isoform119356_3";
chr15	Mandalorion	CDS	81662811	81662910	.	+	.	transcript_id "Isoform119356_3"; gene_id "Isoform119356_3.gene"; gene_name "Isoform119356_3";
chr15	Mandalorion	exon	81663310	81663471	.	+	.	transcript_id "Isoform119356_3"; gene_id "Isoform119356_3.gene"; gene_name "Isoform119356_3";
chr15	Mandalorion	CDS	81663310	81663471	.	+	.	transcript_id "Isoform119356_3"; gene_id "Isoform119356_3.gene"; gene_name "Isoform119356_3";
chr15	Mandalorion	exon	81664605	81664810	.	+	.	transcript_id "Isoform119356_3"; gene_id "Isoform119356_3.gene"; gene_name "Isoform119356_3";
chr15	Mandalorion	CDS	81664605	81664810	.	+	.	transcript_id "Isoform119356_3"; gene_id "Isoform119356_3.gene"; gene_name "Isoform119356_3";
chr15	Mandalorion	exon	81666160	81666260	.	+	.	transcript_id "Isoform119356_3"; gene_id "Isoform119356_3.gene"; gene_name "Isoform119356_3";
chr15	Mandalorion	CDS	81666160	81666260	.	+	.	transcript_id "Isoform119356_3"; gene_id "Isoform119356_3.gene"; gene_name "Isoform119356_3";
chr15	Mandalorion	exon	81667226	81667407	.	+	.	transcript_id "Isoform119356_3"; gene_id "Isoform119356_3.gene"; gene_name "Isoform119356_3";
chr15	Mandalorion	CDS	81667226	81667407	.	+	.	transcript_id "Isoform119356_3"; gene_id "Isoform119356_3.gene"; gene_name "Isoform119356_3";
chr15	Mandalorion	exon	81670083	81670168	.	+	.	transcript_id "Isoform119356_3"; gene_id "Isoform119356_3.gene"; gene_name "Isoform119356_3";
chr15	Mandalorion	CDS	81670083	81670168	.	+	.	transcript_id "Isoform119356_3"; gene_id "Isoform119356_3.gene"; gene_name "Isoform119356_3";
chr15	Mandalorion	exon	81676133	81676266	.	+	.	transcript_id "Isoform119356_3"; gene_id "Isoform119356_3.gene"; gene_name "Isoform119356_3";
chr15	Mandalorion	CDS	81676133	81676266	.	+	.	transcript_id "Isoform119356_3"; gene_id "Isoform119356_3.gene"; gene_name "Isoform119356_3";
chr15	Mandalorion	exon	81676431	81676536	.	+	.	transcript_id "Isoform119356_3"; gene_id "Isoform119356_3.gene"; gene_name "Isoform119356_3";
chr15	Mandalorion	CDS	81676431	81676536	.	+	.	transcript_id "Isoform119356_3"; gene_id "Isoform119356_3.gene"; gene_name "Isoform119356_3";
chr15	Mandalorion	exon	81676664	81676772	.	+	.	transcript_id "Isoform119356_3"; gene_id "Isoform119356_3.gene"; gene_name "Isoform119356_3";
chr15	Mandalorion	CDS	81676664	81676772	.	+	.	transcript_id "Isoform119356_3"; gene_id "Isoform119356_3.gene"; gene_name "Isoform119356_3";
chr15	Mandalorion	exon	81676981	81677114	.	+	.	transcript_id "Isoform119356_3"; gene_id "Isoform119356_3.gene"; gene_name "Isoform119356_3";
chr15	Mandalorion	CDS	81676981	81677114	.	+	.	transcript_id "Isoform119356_3"; gene_id "Isoform119356_3.gene"; gene_name "Isoform119356_3";
chr15	Mandalorion	exon	81677221	81677384	.	+	.	transcript_id "Isoform119356_3"; gene_id "Isoform119356_3.gene"; gene_name "Isoform119356_3";
chr15	Mandalorion	CDS	81677221	81677384	.	+	.	transcript_id "Isoform119356_3"; gene_id "Isoform119356_3.gene"; gene_name "Isoform119356_3";
chr15	Mandalorion	exon	81677702	81680461	.	+	.	transcript_id "Isoform119356_3"; gene_id "Isoform119356_3.gene"; gene_name "Isoform119356_3";
chr15	Mandalorion	CDS	81677702	81677963	.	+	.	transcript_id "Isoform119356_3"; gene_id "Isoform119356_3.gene"; gene_name "Isoform119356_3";
chr15	Mandalorion	stop_codon	81677964	81677966	.	+	.	transcript_id "Isoform119356_3"; gene_id "Isoform119356_3.gene"; gene_name "Isoform119356_3";
chr15	Mandalorion	transcript	81613493	81615362	.	+	.	transcript_id "Isoform119369_3"; gene_id "Isoform119369_3.gene"; gene_name "Isoform119369_3";
chr15	Mandalorion	exon	81613493	81615362	.	+	.	transcript_id "Isoform119369_3"; gene_id "Isoform119369_3.gene"; gene_name "Isoform119369_3";
chr15	Mandalorion	transcript	81613582	81615365	.	+	.	transcript_id "Isoform119370_17"; gene_id "Isoform119370_17.gene"; gene_name "Isoform119370_17";
chr15	Mandalorion	exon	81613582	81615365	.	+	.	transcript_id "Isoform119370_17"; gene_id "Isoform119370_17.gene"; gene_name "Isoform119370_17";
chr15	Mandalorion	transcript	81613582	81615592	.	+	.	transcript_id "Isoform119371_5"; gene_id "Isoform119371_5.gene"; gene_name "Isoform119371_5";
chr15	Mandalorion	exon	81613582	81615592	.	+	.	transcript_id "Isoform119371_5"; gene_id "Isoform119371_5.gene"; gene_name "Isoform119371_5";
chr15	Mandalorion	transcript	81679502	81680455	.	+	.	transcript_id "Isoform119380_3"; gene_id "Isoform119380_3.gene"; gene_name "Isoform119380_3";
chr15	Mandalorion	exon	81679502	81680455	.	+	.	transcript_id "Isoform119380_3"; gene_id "Isoform119380_3.gene"; gene_name "Isoform119380_3";
chr15	Mandalorion	transcript	81684993	81686674	.	-	.	transcript_id "Isoform119381_6"; gene_id "Isoform119381_6.gene"; gene_name "Isoform119381_6";
chr15	Mandalorion	exon	81684993	81685902	.	-	.	transcript_id "Isoform119381_6"; gene_id "Isoform119381_6.gene"; gene_name "Isoform119381_6";
chr15	Mandalorion	exon	81686611	81686674	.	-	.	transcript_id "Isoform119381_6"; gene_id "Isoform119381_6.gene"; gene_name "Isoform119381_6";
chr15	Mandalorion	transcript	81686936	81711061	.	+	.	transcript_id "Isoform119386_49"; gene_id "Isoform119386_49.gene"; gene_name "Isoform119386_49";
chr15	Mandalorion	exon	81686936	81687087	.	+	.	transcript_id "Isoform119386_49"; gene_id "Isoform119386_49.gene"; gene_name "Isoform119386_49";
chr15	Mandalorion	start_codon	81686985	81686987	.	+	.	transcript_id "Isoform119386_49"; gene_id "Isoform119386_49.gene"; gene_name "Isoform119386_49";
chr15	Mandalorion	CDS	81686985	81687087	.	+	.	transcript_id "Isoform119386_49"; gene_id "Isoform119386_49.gene"; gene_name "Isoform119386_49";
chr15	Mandalorion	exon	81699145	81699462	.	+	.	transcript_id "Isoform119386_49"; gene_id "Isoform119386_49.gene"; gene_name "Isoform119386_49";
chr15	Mandalorion	CDS	81699145	81699462	.	+	.	transcript_id "Isoform119386_49"; gene_id "Isoform119386_49.gene"; gene_name "Isoform119386_49";
chr15	Mandalorion	exon	81705400	81705620	.	+	.	transcript_id "Isoform119386_49"; gene_id "Isoform119386_49.gene"; gene_name "Isoform119386_49";
chr15	Mandalorion	CDS	81705400	81705620	.	+	.	transcript_id "Isoform119386_49"; gene_id "Isoform119386_49.gene"; gene_name "Isoform119386_49";
chr15	Mandalorion	exon	81707667	81711061	.	+	.	transcript_id "Isoform119386_49"; gene_id "Isoform119386_49.gene"; gene_name "Isoform119386_49";
chr15	Mandalorion	CDS	81707667	81707879	.	+	.	transcript_id "Isoform119386_49"; gene_id "Isoform119386_49.gene"; gene_name "Isoform119386_49";
chr15	Mandalorion	stop_codon	81707880	81707882	.	+	.	transcript_id "Isoform119386_49"; gene_id "Isoform119386_49.gene"; gene_name "Isoform119386_49";
chr15	Mandalorion	transcript	81686980	81711061	.	+	.	transcript_id "Isoform119390_84"; gene_id "Isoform119390_84.gene"; gene_name "Isoform119390_84";
chr15	Mandalorion	exon	81686980	81687087	.	+	.	transcript_id "Isoform119390_84"; gene_id "Isoform119390_84.gene"; gene_name "Isoform119390_84";
chr15	Mandalorion	start_codon	81686985	81686987	.	+	.	transcript_id "Isoform119390_84"; gene_id "Isoform119390_84.gene"; gene_name "Isoform119390_84";
chr15	Mandalorion	CDS	81686985	81687087	.	+	.	transcript_id "Isoform119390_84"; gene_id "Isoform119390_84.gene"; gene_name "Isoform119390_84";
chr15	Mandalorion	exon	81699145	81699462	.	+	.	transcript_id "Isoform119390_84"; gene_id "Isoform119390_84.gene"; gene_name "Isoform119390_84";
chr15	Mandalorion	CDS	81699145	81699462	.	+	.	transcript_id "Isoform119390_84"; gene_id "Isoform119390_84.gene"; gene_name "Isoform119390_84";
chr15	Mandalorion	exon	81705400	81705620	.	+	.	transcript_id "Isoform119390_84"; gene_id "Isoform119390_84.gene"; gene_name "Isoform119390_84";
chr15	Mandalorion	CDS	81705400	81705620	.	+	.	transcript_id "Isoform119390_84"; gene_id "Isoform119390_84.gene"; gene_name "Isoform119390_84";
chr15	Mandalorion	exon	81707667	81711061	.	+	.	transcript_id "Isoform119390_84"; gene_id "Isoform119390_84.gene"; gene_name "Isoform119390_84";
chr15	Mandalorion	CDS	81707667	81707879	.	+	.	transcript_id "Isoform119390_84"; gene_id "Isoform119390_84.gene"; gene_name "Isoform119390_84";
chr15	Mandalorion	stop_codon	81707880	81707882	.	+	.	transcript_id "Isoform119390_84"; gene_id "Isoform119390_84.gene"; gene_name "Isoform119390_84";
chr15	Mandalorion	transcript	81695604	81711061	.	+	.	transcript_id "Isoform119396_147"; gene_id "Isoform119396_147.gene"; gene_name "Isoform119396_147";
chr15	Mandalorion	exon	81695604	81695921	.	+	.	transcript_id "Isoform119396_147"; gene_id "Isoform119396_147.gene"; gene_name "Isoform119396_147";
chr15	Mandalorion	start_codon	81695771	81695773	.	+	.	transcript_id "Isoform119396_147"; gene_id "Isoform119396_147.gene"; gene_name "Isoform119396_147";
chr15	Mandalorion	CDS	81695771	81695921	.	+	.	transcript_id "Isoform119396_147"; gene_id "Isoform119396_147.gene"; gene_name "Isoform119396_147";
chr15	Mandalorion	exon	81699145	81699462	.	+	.	transcript_id "Isoform119396_147"; gene_id "Isoform119396_147.gene"; gene_name "Isoform119396_147";
chr15	Mandalorion	CDS	81699145	81699462	.	+	.	transcript_id "Isoform119396_147"; gene_id "Isoform119396_147.gene"; gene_name "Isoform119396_147";
chr15	Mandalorion	exon	81705400	81705620	.	+	.	transcript_id "Isoform119396_147"; gene_id "Isoform119396_147.gene"; gene_name "Isoform119396_147";
chr15	Mandalorion	CDS	81705400	81705620	.	+	.	transcript_id "Isoform119396_147"; gene_id "Isoform119396_147.gene"; gene_name "Isoform119396_147";
chr15	Mandalorion	exon	81707667	81711061	.	+	.	transcript_id "Isoform119396_147"; gene_id "Isoform119396_147.gene"; gene_name "Isoform119396_147";
chr15	Mandalorion	CDS	81707667	81707879	.	+	.	transcript_id "Isoform119396_147"; gene_id "Isoform119396_147.gene"; gene_name "Isoform119396_147";
chr15	Mandalorion	stop_codon	81707880	81707882	.	+	.	transcript_id "Isoform119396_147"; gene_id "Isoform119396_147.gene"; gene_name "Isoform119396_147";
chr15	Mandalorion	transcript	81695671	81711061	.	+	.	transcript_id "Isoform119400_662"; gene_id "Isoform119400_662.gene"; gene_name "Isoform119400_662";
chr15	Mandalorion	exon	81695671	81695921	.	+	.	transcript_id "Isoform119400_662"; gene_id "Isoform119400_662.gene"; gene_name "Isoform119400_662";
chr15	Mandalorion	start_codon	81695771	81695773	.	+	.	transcript_id "Isoform119400_662"; gene_id "Isoform119400_662.gene"; gene_name "Isoform119400_662";
chr15	Mandalorion	CDS	81695771	81695921	.	+	.	transcript_id "Isoform119400_662"; gene_id "Isoform119400_662.gene"; gene_name "Isoform119400_662";
chr15	Mandalorion	exon	81699145	81699462	.	+	.	transcript_id "Isoform119400_662"; gene_id "Isoform119400_662.gene"; gene_name "Isoform119400_662";
chr15	Mandalorion	CDS	81699145	81699462	.	+	.	transcript_id "Isoform119400_662"; gene_id "Isoform119400_662.gene"; gene_name "Isoform119400_662";
chr15	Mandalorion	exon	81705400	81705620	.	+	.	transcript_id "Isoform119400_662"; gene_id "Isoform119400_662.gene"; gene_name "Isoform119400_662";
chr15	Mandalorion	CDS	81705400	81705620	.	+	.	transcript_id "Isoform119400_662"; gene_id "Isoform119400_662.gene"; gene_name "Isoform119400_662";
chr15	Mandalorion	exon	81707667	81711061	.	+	.	transcript_id "Isoform119400_662"; gene_id "Isoform119400_662.gene"; gene_name "Isoform119400_662";
chr15	Mandalorion	CDS	81707667	81707879	.	+	.	transcript_id "Isoform119400_662"; gene_id "Isoform119400_662.gene"; gene_name "Isoform119400_662";
chr15	Mandalorion	stop_codon	81707880	81707882	.	+	.	transcript_id "Isoform119400_662"; gene_id "Isoform119400_662.gene"; gene_name "Isoform119400_662";
chr15	Mandalorion	transcript	81695671	81711063	.	+	.	transcript_id "Isoform119407_19"; gene_id "Isoform119407_19.gene"; gene_name "Isoform119407_19";
chr15	Mandalorion	exon	81695671	81695921	.	+	.	transcript_id "Isoform119407_19"; gene_id "Isoform119407_19.gene"; gene_name "Isoform119407_19";
chr15	Mandalorion	start_codon	81695771	81695773	.	+	.	transcript_id "Isoform119407_19"; gene_id "Isoform119407_19.gene"; gene_name "Isoform119407_19";
chr15	Mandalorion	CDS	81695771	81695921	.	+	.	transcript_id "Isoform119407_19"; gene_id "Isoform119407_19.gene"; gene_name "Isoform119407_19";
chr15	Mandalorion	exon	81699145	81699462	.	+	.	transcript_id "Isoform119407_19"; gene_id "Isoform119407_19.gene"; gene_name "Isoform119407_19";
chr15	Mandalorion	CDS	81699145	81699462	.	+	.	transcript_id "Isoform119407_19"; gene_id "Isoform119407_19.gene"; gene_name "Isoform119407_19";
chr15	Mandalorion	exon	81704740	81704856	.	+	.	transcript_id "Isoform119407_19"; gene_id "Isoform119407_19.gene"; gene_name "Isoform119407_19";
chr15	Mandalorion	CDS	81704740	81704856	.	+	.	transcript_id "Isoform119407_19"; gene_id "Isoform119407_19.gene"; gene_name "Isoform119407_19";
chr15	Mandalorion	exon	81705400	81705620	.	+	.	transcript_id "Isoform119407_19"; gene_id "Isoform119407_19.gene"; gene_name "Isoform119407_19";
chr15	Mandalorion	CDS	81705400	81705620	.	+	.	transcript_id "Isoform119407_19"; gene_id "Isoform119407_19.gene"; gene_name "Isoform119407_19";
chr15	Mandalorion	exon	81707667	81711063	.	+	.	transcript_id "Isoform119407_19"; gene_id "Isoform119407_19.gene"; gene_name "Isoform119407_19";
chr15	Mandalorion	CDS	81707667	81707879	.	+	.	transcript_id "Isoform119407_19"; gene_id "Isoform119407_19.gene"; gene_name "Isoform119407_19";
chr15	Mandalorion	stop_codon	81707880	81707882	.	+	.	transcript_id "Isoform119407_19"; gene_id "Isoform119407_19.gene"; gene_name "Isoform119407_19";
chr15	Mandalorion	transcript	81696030	81711061	.	+	.	transcript_id "Isoform119414_58"; gene_id "Isoform119414_58.gene"; gene_name "Isoform119414_58";
chr15	Mandalorion	exon	81696030	81696492	.	+	.	transcript_id "Isoform119414_58"; gene_id "Isoform119414_58.gene"; gene_name "Isoform119414_58";
chr15	Mandalorion	exon	81699145	81699462	.	+	.	transcript_id "Isoform119414_58"; gene_id "Isoform119414_58.gene"; gene_name "Isoform119414_58";
chr15	Mandalorion	start_codon	81699201	81699203	.	+	.	transcript_id "Isoform119414_58"; gene_id "Isoform119414_58.gene"; gene_name "Isoform119414_58";
chr15	Mandalorion	CDS	81699201	81699462	.	+	.	transcript_id "Isoform119414_58"; gene_id "Isoform119414_58.gene"; gene_name "Isoform119414_58";
chr15	Mandalorion	exon	81705400	81705620	.	+	.	transcript_id "Isoform119414_58"; gene_id "Isoform119414_58.gene"; gene_name "Isoform119414_58";
chr15	Mandalorion	CDS	81705400	81705620	.	+	.	transcript_id "Isoform119414_58"; gene_id "Isoform119414_58.gene"; gene_name "Isoform119414_58";
chr15	Mandalorion	exon	81707667	81711061	.	+	.	transcript_id "Isoform119414_58"; gene_id "Isoform119414_58.gene"; gene_name "Isoform119414_58";
chr15	Mandalorion	CDS	81707667	81707879	.	+	.	transcript_id "Isoform119414_58"; gene_id "Isoform119414_58.gene"; gene_name "Isoform119414_58";
chr15	Mandalorion	stop_codon	81707880	81707882	.	+	.	transcript_id "Isoform119414_58"; gene_id "Isoform119414_58.gene"; gene_name "Isoform119414_58";
chr15	Mandalorion	transcript	81720083	81721198	.	+	.	transcript_id "Isoform119426_4"; gene_id "Isoform119426_4.gene"; gene_name "Isoform119426_4";
chr15	Mandalorion	exon	81720083	81720109	.	+	.	transcript_id "Isoform119426_4"; gene_id "Isoform119426_4.gene"; gene_name "Isoform119426_4";
chr15	Mandalorion	exon	81720466	81721198	.	+	.	transcript_id "Isoform119426_4"; gene_id "Isoform119426_4.gene"; gene_name "Isoform119426_4";
chr15	Mandalorion	transcript	81720083	81721198	.	+	.	transcript_id "Isoform119460_43"; gene_id "Isoform119460_43.gene"; gene_name "Isoform119460_43";
chr15	Mandalorion	exon	81720083	81721198	.	+	.	transcript_id "Isoform119460_43"; gene_id "Isoform119460_43.gene"; gene_name "Isoform119460_43";
chr15	Mandalorion	transcript	81732473	81742474	.	-	.	transcript_id "Isoform119465_164"; gene_id "Isoform119465_164.gene"; gene_name "Isoform119465_164";
chr15	Mandalorion	exon	81732473	81736073	.	-	.	transcript_id "Isoform119465_164"; gene_id "Isoform119465_164.gene"; gene_name "Isoform119465_164";
chr15	Mandalorion	start_codon	81735965	81735967	.	-	.	transcript_id "Isoform119465_164"; gene_id "Isoform119465_164.gene"; gene_name "Isoform119465_164";
chr15	Mandalorion	CDS	81734933	81735967	.	-	.	transcript_id "Isoform119465_164"; gene_id "Isoform119465_164.gene"; gene_name "Isoform119465_164";
chr15	Mandalorion	stop_codon	81734930	81734932	.	-	.	transcript_id "Isoform119465_164"; gene_id "Isoform119465_164.gene"; gene_name "Isoform119465_164";
chr15	Mandalorion	exon	81742137	81742474	.	-	.	transcript_id "Isoform119465_164"; gene_id "Isoform119465_164.gene"; gene_name "Isoform119465_164";
chr15	Mandalorion	transcript	81739934	81742474	.	-	.	transcript_id "Isoform119520_118"; gene_id "Isoform119520_118.gene"; gene_name "Isoform119520_118";
chr15	Mandalorion	exon	81739934	81742474	.	-	.	transcript_id "Isoform119520_118"; gene_id "Isoform119520_118.gene"; gene_name "Isoform119520_118";
chr15	Mandalorion	transcript	81739934	81742524	.	-	.	transcript_id "Isoform119521_11"; gene_id "Isoform119521_11.gene"; gene_name "Isoform119521_11";
chr15	Mandalorion	exon	81739934	81742524	.	-	.	transcript_id "Isoform119521_11"; gene_id "Isoform119521_11.gene"; gene_name "Isoform119521_11";
chr15	Mandalorion	transcript	81742631	81744524	.	+	.	transcript_id "Isoform119524_5"; gene_id "Isoform119524_5.gene"; gene_name "Isoform119524_5";
chr15	Mandalorion	exon	81742631	81744524	.	+	.	transcript_id "Isoform119524_5"; gene_id "Isoform119524_5.gene"; gene_name "Isoform119524_5";
chr15	Mandalorion	transcript	81743677	81744201	.	-	.	transcript_id "Isoform119526_4"; gene_id "Isoform119526_4.gene"; gene_name "Isoform119526_4";
chr15	Mandalorion	exon	81743677	81744201	.	-	.	transcript_id "Isoform119526_4"; gene_id "Isoform119526_4.gene"; gene_name "Isoform119526_4";
chr15	Mandalorion	transcript	81749519	81756112	.	-	.	transcript_id "Isoform119527_27"; gene_id "Isoform119527_27.gene"; gene_name "Isoform119527_27";
chr15	Mandalorion	exon	81749519	81750093	.	-	.	transcript_id "Isoform119527_27"; gene_id "Isoform119527_27.gene"; gene_name "Isoform119527_27";
chr15	Mandalorion	exon	81751369	81751477	.	-	.	transcript_id "Isoform119527_27"; gene_id "Isoform119527_27.gene"; gene_name "Isoform119527_27";
chr15	Mandalorion	exon	81754533	81754699	.	-	.	transcript_id "Isoform119527_27"; gene_id "Isoform119527_27.gene"; gene_name "Isoform119527_27";
chr15	Mandalorion	exon	81755367	81755390	.	-	.	transcript_id "Isoform119527_27"; gene_id "Isoform119527_27.gene"; gene_name "Isoform119527_27";
chr15	Mandalorion	exon	81756014	81756112	.	-	.	transcript_id "Isoform119527_27"; gene_id "Isoform119527_27.gene"; gene_name "Isoform119527_27";
chr15	Mandalorion	transcript	81749519	81756092	.	-	.	transcript_id "Isoform119537_1809"; gene_id "Isoform119537_1809.gene"; gene_name "Isoform119537_1809";
chr15	Mandalorion	exon	81749519	81750093	.	-	.	transcript_id "Isoform119537_1809"; gene_id "Isoform119537_1809.gene"; gene_name "Isoform119537_1809";
chr15	Mandalorion	CDS	81750007	81750093	.	-	.	transcript_id "Isoform119537_1809"; gene_id "Isoform119537_1809.gene"; gene_name "Isoform119537_1809";
chr15	Mandalorion	stop_codon	81750004	81750006	.	-	.	transcript_id "Isoform119537_1809"; gene_id "Isoform119537_1809.gene"; gene_name "Isoform119537_1809";
chr15	Mandalorion	exon	81754533	81754699	.	-	.	transcript_id "Isoform119537_1809"; gene_id "Isoform119537_1809.gene"; gene_name "Isoform119537_1809";
chr15	Mandalorion	CDS	81754533	81754699	.	-	.	transcript_id "Isoform119537_1809"; gene_id "Isoform119537_1809.gene"; gene_name "Isoform119537_1809";
chr15	Mandalorion	exon	81755367	81755390	.	-	.	transcript_id "Isoform119537_1809"; gene_id "Isoform119537_1809.gene"; gene_name "Isoform119537_1809";
chr15	Mandalorion	CDS	81755367	81755390	.	-	.	transcript_id "Isoform119537_1809"; gene_id "Isoform119537_1809.gene"; gene_name "Isoform119537_1809";
chr15	Mandalorion	exon	81756014	81756092	.	-	.	transcript_id "Isoform119537_1809"; gene_id "Isoform119537_1809.gene"; gene_name "Isoform119537_1809";
chr15	Mandalorion	start_codon	81756063	81756065	.	-	.	transcript_id "Isoform119537_1809"; gene_id "Isoform119537_1809.gene"; gene_name "Isoform119537_1809";
chr15	Mandalorion	CDS	81756014	81756065	.	-	.	transcript_id "Isoform119537_1809"; gene_id "Isoform119537_1809.gene"; gene_name "Isoform119537_1809";
chr15	Mandalorion	transcript	81799189	81810414	.	-	.	transcript_id "Isoform119551_49"; gene_id "Isoform119551_49.gene"; gene_name "Isoform119551_49";
chr15	Mandalorion	exon	81799189	81800866	.	-	.	transcript_id "Isoform119551_49"; gene_id "Isoform119551_49.gene"; gene_name "Isoform119551_49";
chr15	Mandalorion	CDS	81800816	81800866	.	-	.	transcript_id "Isoform119551_49"; gene_id "Isoform119551_49.gene"; gene_name "Isoform119551_49";
chr15	Mandalorion	stop_codon	81800813	81800815	.	-	.	transcript_id "Isoform119551_49"; gene_id "Isoform119551_49.gene"; gene_name "Isoform119551_49";
chr15	Mandalorion	exon	81801401	81801602	.	-	.	transcript_id "Isoform119551_49"; gene_id "Isoform119551_49.gene"; gene_name "Isoform119551_49";
chr15	Mandalorion	CDS	81801401	81801602	.	-	.	transcript_id "Isoform119551_49"; gene_id "Isoform119551_49.gene"; gene_name "Isoform119551_49";
chr15	Mandalorion	exon	81802469	81802532	.	-	.	transcript_id "Isoform119551_49"; gene_id "Isoform119551_49.gene"; gene_name "Isoform119551_49";
chr15	Mandalorion	CDS	81802469	81802532	.	-	.	transcript_id "Isoform119551_49"; gene_id "Isoform119551_49.gene"; gene_name "Isoform119551_49";
chr15	Mandalorion	exon	81802876	81802962	.	-	.	transcript_id "Isoform119551_49"; gene_id "Isoform119551_49.gene"; gene_name "Isoform119551_49";
chr15	Mandalorion	CDS	81802876	81802962	.	-	.	transcript_id "Isoform119551_49"; gene_id "Isoform119551_49.gene"; gene_name "Isoform119551_49";
chr15	Mandalorion	exon	81806610	81806706	.	-	.	transcript_id "Isoform119551_49"; gene_id "Isoform119551_49.gene"; gene_name "Isoform119551_49";
chr15	Mandalorion	CDS	81806610	81806706	.	-	.	transcript_id "Isoform119551_49"; gene_id "Isoform119551_49.gene"; gene_name "Isoform119551_49";
chr15	Mandalorion	exon	81809987	81810414	.	-	.	transcript_id "Isoform119551_49"; gene_id "Isoform119551_49.gene"; gene_name "Isoform119551_49";
chr15	Mandalorion	start_codon	81810095	81810097	.	-	.	transcript_id "Isoform119551_49"; gene_id "Isoform119551_49.gene"; gene_name "Isoform119551_49";
chr15	Mandalorion	CDS	81809987	81810097	.	-	.	transcript_id "Isoform119551_49"; gene_id "Isoform119551_49.gene"; gene_name "Isoform119551_49";
chr15	Mandalorion	transcript	81800284	81810382	.	-	.	transcript_id "Isoform119555_647"; gene_id "Isoform119555_647.gene"; gene_name "Isoform119555_647";
chr15	Mandalorion	exon	81800284	81800866	.	-	.	transcript_id "Isoform119555_647"; gene_id "Isoform119555_647.gene"; gene_name "Isoform119555_647";
chr15	Mandalorion	CDS	81800816	81800866	.	-	.	transcript_id "Isoform119555_647"; gene_id "Isoform119555_647.gene"; gene_name "Isoform119555_647";
chr15	Mandalorion	stop_codon	81800813	81800815	.	-	.	transcript_id "Isoform119555_647"; gene_id "Isoform119555_647.gene"; gene_name "Isoform119555_647";
chr15	Mandalorion	exon	81801401	81801602	.	-	.	transcript_id "Isoform119555_647"; gene_id "Isoform119555_647.gene"; gene_name "Isoform119555_647";
chr15	Mandalorion	CDS	81801401	81801602	.	-	.	transcript_id "Isoform119555_647"; gene_id "Isoform119555_647.gene"; gene_name "Isoform119555_647";
chr15	Mandalorion	exon	81802469	81802532	.	-	.	transcript_id "Isoform119555_647"; gene_id "Isoform119555_647.gene"; gene_name "Isoform119555_647";
chr15	Mandalorion	CDS	81802469	81802532	.	-	.	transcript_id "Isoform119555_647"; gene_id "Isoform119555_647.gene"; gene_name "Isoform119555_647";
chr15	Mandalorion	exon	81802876	81802962	.	-	.	transcript_id "Isoform119555_647"; gene_id "Isoform119555_647.gene"; gene_name "Isoform119555_647";
chr15	Mandalorion	CDS	81802876	81802962	.	-	.	transcript_id "Isoform119555_647"; gene_id "Isoform119555_647.gene"; gene_name "Isoform119555_647";
chr15	Mandalorion	exon	81806610	81806706	.	-	.	transcript_id "Isoform119555_647"; gene_id "Isoform119555_647.gene"; gene_name "Isoform119555_647";
chr15	Mandalorion	CDS	81806610	81806706	.	-	.	transcript_id "Isoform119555_647"; gene_id "Isoform119555_647.gene"; gene_name "Isoform119555_647";
chr15	Mandalorion	exon	81809987	81810382	.	-	.	transcript_id "Isoform119555_647"; gene_id "Isoform119555_647.gene"; gene_name "Isoform119555_647";
chr15	Mandalorion	start_codon	81810095	81810097	.	-	.	transcript_id "Isoform119555_647"; gene_id "Isoform119555_647.gene"; gene_name "Isoform119555_647";
chr15	Mandalorion	CDS	81809987	81810097	.	-	.	transcript_id "Isoform119555_647"; gene_id "Isoform119555_647.gene"; gene_name "Isoform119555_647";
chr15	Mandalorion	transcript	81800284	81810441	.	-	.	transcript_id "Isoform119556_17"; gene_id "Isoform119556_17.gene"; gene_name "Isoform119556_17";
chr15	Mandalorion	exon	81800284	81800866	.	-	.	transcript_id "Isoform119556_17"; gene_id "Isoform119556_17.gene"; gene_name "Isoform119556_17";
chr15	Mandalorion	CDS	81800816	81800866	.	-	.	transcript_id "Isoform119556_17"; gene_id "Isoform119556_17.gene"; gene_name "Isoform119556_17";
chr15	Mandalorion	stop_codon	81800813	81800815	.	-	.	transcript_id "Isoform119556_17"; gene_id "Isoform119556_17.gene"; gene_name "Isoform119556_17";
chr15	Mandalorion	exon	81801401	81801602	.	-	.	transcript_id "Isoform119556_17"; gene_id "Isoform119556_17.gene"; gene_name "Isoform119556_17";
chr15	Mandalorion	CDS	81801401	81801602	.	-	.	transcript_id "Isoform119556_17"; gene_id "Isoform119556_17.gene"; gene_name "Isoform119556_17";
chr15	Mandalorion	exon	81802469	81802532	.	-	.	transcript_id "Isoform119556_17"; gene_id "Isoform119556_17.gene"; gene_name "Isoform119556_17";
chr15	Mandalorion	CDS	81802469	81802532	.	-	.	transcript_id "Isoform119556_17"; gene_id "Isoform119556_17.gene"; gene_name "Isoform119556_17";
chr15	Mandalorion	exon	81802876	81802962	.	-	.	transcript_id "Isoform119556_17"; gene_id "Isoform119556_17.gene"; gene_name "Isoform119556_17";
chr15	Mandalorion	CDS	81802876	81802962	.	-	.	transcript_id "Isoform119556_17"; gene_id "Isoform119556_17.gene"; gene_name "Isoform119556_17";
chr15	Mandalorion	exon	81806610	81806706	.	-	.	transcript_id "Isoform119556_17"; gene_id "Isoform119556_17.gene"; gene_name "Isoform119556_17";
chr15	Mandalorion	CDS	81806610	81806706	.	-	.	transcript_id "Isoform119556_17"; gene_id "Isoform119556_17.gene"; gene_name "Isoform119556_17";
chr15	Mandalorion	exon	81809987	81810441	.	-	.	transcript_id "Isoform119556_17"; gene_id "Isoform119556_17.gene"; gene_name "Isoform119556_17";
chr15	Mandalorion	start_codon	81810095	81810097	.	-	.	transcript_id "Isoform119556_17"; gene_id "Isoform119556_17.gene"; gene_name "Isoform119556_17";
chr15	Mandalorion	CDS	81809987	81810097	.	-	.	transcript_id "Isoform119556_17"; gene_id "Isoform119556_17.gene"; gene_name "Isoform119556_17";
chr15	Mandalorion	transcript	81799230	81810462	.	-	.	transcript_id "Isoform119559_13"; gene_id "Isoform119559_13.gene"; gene_name "Isoform119559_13";
chr15	Mandalorion	exon	81799230	81800866	.	-	.	transcript_id "Isoform119559_13"; gene_id "Isoform119559_13.gene"; gene_name "Isoform119559_13";
chr15	Mandalorion	exon	81801401	81801602	.	-	.	transcript_id "Isoform119559_13"; gene_id "Isoform119559_13.gene"; gene_name "Isoform119559_13";
chr15	Mandalorion	exon	81802469	81802532	.	-	.	transcript_id "Isoform119559_13"; gene_id "Isoform119559_13.gene"; gene_name "Isoform119559_13";
chr15	Mandalorion	exon	81802876	81802962	.	-	.	transcript_id "Isoform119559_13"; gene_id "Isoform119559_13.gene"; gene_name "Isoform119559_13";
chr15	Mandalorion	exon	81806610	81806706	.	-	.	transcript_id "Isoform119559_13"; gene_id "Isoform119559_13.gene"; gene_name "Isoform119559_13";
chr15	Mandalorion	exon	81809429	81810462	.	-	.	transcript_id "Isoform119559_13"; gene_id "Isoform119559_13.gene"; gene_name "Isoform119559_13";
chr15	Mandalorion	transcript	81800284	81810414	.	-	.	transcript_id "Isoform119560_66"; gene_id "Isoform119560_66.gene"; gene_name "Isoform119560_66";
chr15	Mandalorion	exon	81800284	81800866	.	-	.	transcript_id "Isoform119560_66"; gene_id "Isoform119560_66.gene"; gene_name "Isoform119560_66";
chr15	Mandalorion	exon	81801401	81801602	.	-	.	transcript_id "Isoform119560_66"; gene_id "Isoform119560_66.gene"; gene_name "Isoform119560_66";
chr15	Mandalorion	exon	81802469	81802532	.	-	.	transcript_id "Isoform119560_66"; gene_id "Isoform119560_66.gene"; gene_name "Isoform119560_66";
chr15	Mandalorion	exon	81802876	81802962	.	-	.	transcript_id "Isoform119560_66"; gene_id "Isoform119560_66.gene"; gene_name "Isoform119560_66";
chr15	Mandalorion	exon	81806610	81806706	.	-	.	transcript_id "Isoform119560_66"; gene_id "Isoform119560_66.gene"; gene_name "Isoform119560_66";
chr15	Mandalorion	exon	81809429	81810414	.	-	.	transcript_id "Isoform119560_66"; gene_id "Isoform119560_66.gene"; gene_name "Isoform119560_66";
chr15	Mandalorion	start_codon	81810411	81810413	.	-	.	transcript_id "Isoform119560_66"; gene_id "Isoform119560_66.gene"; gene_name "Isoform119560_66";
chr15	Mandalorion	CDS	81810045	81810413	.	-	.	transcript_id "Isoform119560_66"; gene_id "Isoform119560_66.gene"; gene_name "Isoform119560_66";
chr15	Mandalorion	stop_codon	81810042	81810044	.	-	.	transcript_id "Isoform119560_66"; gene_id "Isoform119560_66.gene"; gene_name "Isoform119560_66";
chr15	Mandalorion	transcript	81756685	81799333	.	+	.	transcript_id "Isoform119576_10407"; gene_id "Isoform119576_10407.gene"; gene_name "Isoform119576_10407";
chr15	Mandalorion	exon	81756685	81756749	.	+	.	transcript_id "Isoform119576_10407"; gene_id "Isoform119576_10407.gene"; gene_name "Isoform119576_10407";
chr15	Mandalorion	start_codon	81756714	81756716	.	+	.	transcript_id "Isoform119576_10407"; gene_id "Isoform119576_10407.gene"; gene_name "Isoform119576_10407";
chr15	Mandalorion	CDS	81756714	81756749	.	+	.	transcript_id "Isoform119576_10407"; gene_id "Isoform119576_10407.gene"; gene_name "Isoform119576_10407";
chr15	Mandalorion	exon	81773499	81773635	.	+	.	transcript_id "Isoform119576_10407"; gene_id "Isoform119576_10407.gene"; gene_name "Isoform119576_10407";
chr15	Mandalorion	CDS	81773499	81773635	.	+	.	transcript_id "Isoform119576_10407"; gene_id "Isoform119576_10407.gene"; gene_name "Isoform119576_10407";
chr15	Mandalorion	exon	81779371	81779629	.	+	.	transcript_id "Isoform119576_10407"; gene_id "Isoform119576_10407.gene"; gene_name "Isoform119576_10407";
chr15	Mandalorion	CDS	81779371	81779629	.	+	.	transcript_id "Isoform119576_10407"; gene_id "Isoform119576_10407.gene"; gene_name "Isoform119576_10407";
chr15	Mandalorion	exon	81783330	81783422	.	+	.	transcript_id "Isoform119576_10407"; gene_id "Isoform119576_10407.gene"; gene_name "Isoform119576_10407";
chr15	Mandalorion	CDS	81783330	81783422	.	+	.	transcript_id "Isoform119576_10407"; gene_id "Isoform119576_10407.gene"; gene_name "Isoform119576_10407";
chr15	Mandalorion	exon	81787677	81787835	.	+	.	transcript_id "Isoform119576_10407"; gene_id "Isoform119576_10407.gene"; gene_name "Isoform119576_10407";
chr15	Mandalorion	CDS	81787677	81787835	.	+	.	transcript_id "Isoform119576_10407"; gene_id "Isoform119576_10407.gene"; gene_name "Isoform119576_10407";
chr15	Mandalorion	exon	81788057	81788207	.	+	.	transcript_id "Isoform119576_10407"; gene_id "Isoform119576_10407.gene"; gene_name "Isoform119576_10407";
chr15	Mandalorion	CDS	81788057	81788207	.	+	.	transcript_id "Isoform119576_10407"; gene_id "Isoform119576_10407.gene"; gene_name "Isoform119576_10407";
chr15	Mandalorion	exon	81788964	81789068	.	+	.	transcript_id "Isoform119576_10407"; gene_id "Isoform119576_10407.gene"; gene_name "Isoform119576_10407";
chr15	Mandalorion	CDS	81788964	81789068	.	+	.	transcript_id "Isoform119576_10407"; gene_id "Isoform119576_10407.gene"; gene_name "Isoform119576_10407";
chr15	Mandalorion	exon	81790053	81790144	.	+	.	transcript_id "Isoform119576_10407"; gene_id "Isoform119576_10407.gene"; gene_name "Isoform119576_10407";
chr15	Mandalorion	CDS	81790053	81790144	.	+	.	transcript_id "Isoform119576_10407"; gene_id "Isoform119576_10407.gene"; gene_name "Isoform119576_10407";
chr15	Mandalorion	exon	81791627	81791732	.	+	.	transcript_id "Isoform119576_10407"; gene_id "Isoform119576_10407.gene"; gene_name "Isoform119576_10407";
chr15	Mandalorion	CDS	81791627	81791732	.	+	.	transcript_id "Isoform119576_10407"; gene_id "Isoform119576_10407.gene"; gene_name "Isoform119576_10407";
chr15	Mandalorion	exon	81793691	81793848	.	+	.	transcript_id "Isoform119576_10407"; gene_id "Isoform119576_10407.gene"; gene_name "Isoform119576_10407";
chr15	Mandalorion	CDS	81793691	81793848	.	+	.	transcript_id "Isoform119576_10407"; gene_id "Isoform119576_10407.gene"; gene_name "Isoform119576_10407";
chr15	Mandalorion	exon	81794043	81794116	.	+	.	transcript_id "Isoform119576_10407"; gene_id "Isoform119576_10407.gene"; gene_name "Isoform119576_10407";
chr15	Mandalorion	CDS	81794043	81794116	.	+	.	transcript_id "Isoform119576_10407"; gene_id "Isoform119576_10407.gene"; gene_name "Isoform119576_10407";
chr15	Mandalorion	exon	81794614	81794725	.	+	.	transcript_id "Isoform119576_10407"; gene_id "Isoform119576_10407.gene"; gene_name "Isoform119576_10407";
chr15	Mandalorion	CDS	81794614	81794725	.	+	.	transcript_id "Isoform119576_10407"; gene_id "Isoform119576_10407.gene"; gene_name "Isoform119576_10407";
chr15	Mandalorion	exon	81796087	81796209	.	+	.	transcript_id "Isoform119576_10407"; gene_id "Isoform119576_10407.gene"; gene_name "Isoform119576_10407";
chr15	Mandalorion	CDS	81796087	81796209	.	+	.	transcript_id "Isoform119576_10407"; gene_id "Isoform119576_10407.gene"; gene_name "Isoform119576_10407";
chr15	Mandalorion	exon	81796407	81796562	.	+	.	transcript_id "Isoform119576_10407"; gene_id "Isoform119576_10407.gene"; gene_name "Isoform119576_10407";
chr15	Mandalorion	CDS	81796407	81796562	.	+	.	transcript_id "Isoform119576_10407"; gene_id "Isoform119576_10407.gene"; gene_name "Isoform119576_10407";
chr15	Mandalorion	exon	81797307	81797498	.	+	.	transcript_id "Isoform119576_10407"; gene_id "Isoform119576_10407.gene"; gene_name "Isoform119576_10407";
chr15	Mandalorion	CDS	81797307	81797498	.	+	.	transcript_id "Isoform119576_10407"; gene_id "Isoform119576_10407.gene"; gene_name "Isoform119576_10407";
chr15	Mandalorion	exon	81797881	81798013	.	+	.	transcript_id "Isoform119576_10407"; gene_id "Isoform119576_10407.gene"; gene_name "Isoform119576_10407";
chr15	Mandalorion	CDS	81797881	81798013	.	+	.	transcript_id "Isoform119576_10407"; gene_id "Isoform119576_10407.gene"; gene_name "Isoform119576_10407";
chr15	Mandalorion	exon	81798439	81798560	.	+	.	transcript_id "Isoform119576_10407"; gene_id "Isoform119576_10407.gene"; gene_name "Isoform119576_10407";
chr15	Mandalorion	CDS	81798439	81798560	.	+	.	transcript_id "Isoform119576_10407"; gene_id "Isoform119576_10407.gene"; gene_name "Isoform119576_10407";
chr15	Mandalorion	exon	81798829	81799333	.	+	.	transcript_id "Isoform119576_10407"; gene_id "Isoform119576_10407.gene"; gene_name "Isoform119576_10407";
chr15	Mandalorion	CDS	81798829	81798960	.	+	.	transcript_id "Isoform119576_10407"; gene_id "Isoform119576_10407.gene"; gene_name "Isoform119576_10407";
chr15	Mandalorion	stop_codon	81798961	81798963	.	+	.	transcript_id "Isoform119576_10407"; gene_id "Isoform119576_10407.gene"; gene_name "Isoform119576_10407";
chr15	Mandalorion	transcript	81820987	81835142	.	+	.	transcript_id "Isoform119631_27"; gene_id "Isoform119631_27.gene"; gene_name "Isoform119631_27";
chr15	Mandalorion	exon	81820987	81821188	.	+	.	transcript_id "Isoform119631_27"; gene_id "Isoform119631_27.gene"; gene_name "Isoform119631_27";
chr15	Mandalorion	exon	81830832	81831133	.	+	.	transcript_id "Isoform119631_27"; gene_id "Isoform119631_27.gene"; gene_name "Isoform119631_27";
chr15	Mandalorion	start_codon	81830955	81830957	.	+	.	transcript_id "Isoform119631_27"; gene_id "Isoform119631_27.gene"; gene_name "Isoform119631_27";
chr15	Mandalorion	CDS	81830955	81831133	.	+	.	transcript_id "Isoform119631_27"; gene_id "Isoform119631_27.gene"; gene_name "Isoform119631_27";
chr15	Mandalorion	exon	81832775	81832897	.	+	.	transcript_id "Isoform119631_27"; gene_id "Isoform119631_27.gene"; gene_name "Isoform119631_27";
chr15	Mandalorion	CDS	81832775	81832897	.	+	.	transcript_id "Isoform119631_27"; gene_id "Isoform119631_27.gene"; gene_name "Isoform119631_27";
chr15	Mandalorion	exon	81833307	81835142	.	+	.	transcript_id "Isoform119631_27"; gene_id "Isoform119631_27.gene"; gene_name "Isoform119631_27";
chr15	Mandalorion	CDS	81833307	81833466	.	+	.	transcript_id "Isoform119631_27"; gene_id "Isoform119631_27.gene"; gene_name "Isoform119631_27";
chr15	Mandalorion	stop_codon	81833467	81833469	.	+	.	transcript_id "Isoform119631_27"; gene_id "Isoform119631_27.gene"; gene_name "Isoform119631_27";
chr15	Mandalorion	transcript	81835310	81845061	.	-	.	transcript_id "Isoform119634_413"; gene_id "Isoform119634_413.gene"; gene_name "Isoform119634_413";
chr15	Mandalorion	exon	81835310	81835813	.	-	.	transcript_id "Isoform119634_413"; gene_id "Isoform119634_413.gene"; gene_name "Isoform119634_413";
chr15	Mandalorion	CDS	81835694	81835813	.	-	.	transcript_id "Isoform119634_413"; gene_id "Isoform119634_413.gene"; gene_name "Isoform119634_413";
chr15	Mandalorion	stop_codon	81835691	81835693	.	-	.	transcript_id "Isoform119634_413"; gene_id "Isoform119634_413.gene"; gene_name "Isoform119634_413";
chr15	Mandalorion	exon	81836125	81836240	.	-	.	transcript_id "Isoform119634_413"; gene_id "Isoform119634_413.gene"; gene_name "Isoform119634_413";
chr15	Mandalorion	CDS	81836125	81836240	.	-	.	transcript_id "Isoform119634_413"; gene_id "Isoform119634_413.gene"; gene_name "Isoform119634_413";
chr15	Mandalorion	exon	81836926	81837001	.	-	.	transcript_id "Isoform119634_413"; gene_id "Isoform119634_413.gene"; gene_name "Isoform119634_413";
chr15	Mandalorion	CDS	81836926	81837001	.	-	.	transcript_id "Isoform119634_413"; gene_id "Isoform119634_413.gene"; gene_name "Isoform119634_413";
chr15	Mandalorion	exon	81839850	81839949	.	-	.	transcript_id "Isoform119634_413"; gene_id "Isoform119634_413.gene"; gene_name "Isoform119634_413";
chr15	Mandalorion	CDS	81839850	81839949	.	-	.	transcript_id "Isoform119634_413"; gene_id "Isoform119634_413.gene"; gene_name "Isoform119634_413";
chr15	Mandalorion	exon	81840370	81840461	.	-	.	transcript_id "Isoform119634_413"; gene_id "Isoform119634_413.gene"; gene_name "Isoform119634_413";
chr15	Mandalorion	CDS	81840370	81840461	.	-	.	transcript_id "Isoform119634_413"; gene_id "Isoform119634_413.gene"; gene_name "Isoform119634_413";
chr15	Mandalorion	exon	81840563	81840639	.	-	.	transcript_id "Isoform119634_413"; gene_id "Isoform119634_413.gene"; gene_name "Isoform119634_413";
chr15	Mandalorion	CDS	81840563	81840639	.	-	.	transcript_id "Isoform119634_413"; gene_id "Isoform119634_413.gene"; gene_name "Isoform119634_413";
chr15	Mandalorion	exon	81841994	81842111	.	-	.	transcript_id "Isoform119634_413"; gene_id "Isoform119634_413.gene"; gene_name "Isoform119634_413";
chr15	Mandalorion	CDS	81841994	81842111	.	-	.	transcript_id "Isoform119634_413"; gene_id "Isoform119634_413.gene"; gene_name "Isoform119634_413";
chr15	Mandalorion	exon	81844916	81845061	.	-	.	transcript_id "Isoform119634_413"; gene_id "Isoform119634_413.gene"; gene_name "Isoform119634_413";
chr15	Mandalorion	start_codon	81845000	81845002	.	-	.	transcript_id "Isoform119634_413"; gene_id "Isoform119634_413.gene"; gene_name "Isoform119634_413";
chr15	Mandalorion	CDS	81844916	81845002	.	-	.	transcript_id "Isoform119634_413"; gene_id "Isoform119634_413.gene"; gene_name "Isoform119634_413";
chr15	Mandalorion	transcript	81835310	81845083	.	-	.	transcript_id "Isoform119635_61"; gene_id "Isoform119635_61.gene"; gene_name "Isoform119635_61";
chr15	Mandalorion	exon	81835310	81835813	.	-	.	transcript_id "Isoform119635_61"; gene_id "Isoform119635_61.gene"; gene_name "Isoform119635_61";
chr15	Mandalorion	CDS	81835694	81835813	.	-	.	transcript_id "Isoform119635_61"; gene_id "Isoform119635_61.gene"; gene_name "Isoform119635_61";
chr15	Mandalorion	stop_codon	81835691	81835693	.	-	.	transcript_id "Isoform119635_61"; gene_id "Isoform119635_61.gene"; gene_name "Isoform119635_61";
chr15	Mandalorion	exon	81836125	81836240	.	-	.	transcript_id "Isoform119635_61"; gene_id "Isoform119635_61.gene"; gene_name "Isoform119635_61";
chr15	Mandalorion	CDS	81836125	81836240	.	-	.	transcript_id "Isoform119635_61"; gene_id "Isoform119635_61.gene"; gene_name "Isoform119635_61";
chr15	Mandalorion	exon	81836926	81837001	.	-	.	transcript_id "Isoform119635_61"; gene_id "Isoform119635_61.gene"; gene_name "Isoform119635_61";
chr15	Mandalorion	CDS	81836926	81837001	.	-	.	transcript_id "Isoform119635_61"; gene_id "Isoform119635_61.gene"; gene_name "Isoform119635_61";
chr15	Mandalorion	exon	81839850	81839949	.	-	.	transcript_id "Isoform119635_61"; gene_id "Isoform119635_61.gene"; gene_name "Isoform119635_61";
chr15	Mandalorion	CDS	81839850	81839949	.	-	.	transcript_id "Isoform119635_61"; gene_id "Isoform119635_61.gene"; gene_name "Isoform119635_61";
chr15	Mandalorion	exon	81840370	81840461	.	-	.	transcript_id "Isoform119635_61"; gene_id "Isoform119635_61.gene"; gene_name "Isoform119635_61";
chr15	Mandalorion	CDS	81840370	81840461	.	-	.	transcript_id "Isoform119635_61"; gene_id "Isoform119635_61.gene"; gene_name "Isoform119635_61";
chr15	Mandalorion	exon	81840563	81840639	.	-	.	transcript_id "Isoform119635_61"; gene_id "Isoform119635_61.gene"; gene_name "Isoform119635_61";
chr15	Mandalorion	CDS	81840563	81840639	.	-	.	transcript_id "Isoform119635_61"; gene_id "Isoform119635_61.gene"; gene_name "Isoform119635_61";
chr15	Mandalorion	exon	81841994	81842111	.	-	.	transcript_id "Isoform119635_61"; gene_id "Isoform119635_61.gene"; gene_name "Isoform119635_61";
chr15	Mandalorion	CDS	81841994	81842111	.	-	.	transcript_id "Isoform119635_61"; gene_id "Isoform119635_61.gene"; gene_name "Isoform119635_61";
chr15	Mandalorion	exon	81844916	81845083	.	-	.	transcript_id "Isoform119635_61"; gene_id "Isoform119635_61.gene"; gene_name "Isoform119635_61";
chr15	Mandalorion	start_codon	81845000	81845002	.	-	.	transcript_id "Isoform119635_61"; gene_id "Isoform119635_61.gene"; gene_name "Isoform119635_61";
chr15	Mandalorion	CDS	81844916	81845002	.	-	.	transcript_id "Isoform119635_61"; gene_id "Isoform119635_61.gene"; gene_name "Isoform119635_61";
chr15	Mandalorion	transcript	81876724	81900350	.	-	.	transcript_id "Isoform119640_744"; gene_id "Isoform119640_744.gene"; gene_name "Isoform119640_744";
chr15	Mandalorion	exon	81876724	81879046	.	-	.	transcript_id "Isoform119640_744"; gene_id "Isoform119640_744.gene"; gene_name "Isoform119640_744";
chr15	Mandalorion	CDS	81878956	81879046	.	-	.	transcript_id "Isoform119640_744"; gene_id "Isoform119640_744.gene"; gene_name "Isoform119640_744";
chr15	Mandalorion	stop_codon	81878953	81878955	.	-	.	transcript_id "Isoform119640_744"; gene_id "Isoform119640_744.gene"; gene_name "Isoform119640_744";
chr15	Mandalorion	exon	81882311	81882433	.	-	.	transcript_id "Isoform119640_744"; gene_id "Isoform119640_744.gene"; gene_name "Isoform119640_744";
chr15	Mandalorion	CDS	81882311	81882433	.	-	.	transcript_id "Isoform119640_744"; gene_id "Isoform119640_744.gene"; gene_name "Isoform119640_744";
chr15	Mandalorion	exon	81883706	81883815	.	-	.	transcript_id "Isoform119640_744"; gene_id "Isoform119640_744.gene"; gene_name "Isoform119640_744";
chr15	Mandalorion	CDS	81883706	81883815	.	-	.	transcript_id "Isoform119640_744"; gene_id "Isoform119640_744.gene"; gene_name "Isoform119640_744";
chr15	Mandalorion	exon	81886742	81886811	.	-	.	transcript_id "Isoform119640_744"; gene_id "Isoform119640_744.gene"; gene_name "Isoform119640_744";
chr15	Mandalorion	CDS	81886742	81886811	.	-	.	transcript_id "Isoform119640_744"; gene_id "Isoform119640_744.gene"; gene_name "Isoform119640_744";
chr15	Mandalorion	exon	81887959	81887980	.	-	.	transcript_id "Isoform119640_744"; gene_id "Isoform119640_744.gene"; gene_name "Isoform119640_744";
chr15	Mandalorion	CDS	81887959	81887980	.	-	.	transcript_id "Isoform119640_744"; gene_id "Isoform119640_744.gene"; gene_name "Isoform119640_744";
chr15	Mandalorion	exon	81900079	81900350	.	-	.	transcript_id "Isoform119640_744"; gene_id "Isoform119640_744.gene"; gene_name "Isoform119640_744";
chr15	Mandalorion	start_codon	81900164	81900166	.	-	.	transcript_id "Isoform119640_744"; gene_id "Isoform119640_744.gene"; gene_name "Isoform119640_744";
chr15	Mandalorion	CDS	81900079	81900166	.	-	.	transcript_id "Isoform119640_744"; gene_id "Isoform119640_744.gene"; gene_name "Isoform119640_744";
chr15	Mandalorion	transcript	81876724	81900410	.	-	.	transcript_id "Isoform119641_88"; gene_id "Isoform119641_88.gene"; gene_name "Isoform119641_88";
chr15	Mandalorion	exon	81876724	81879046	.	-	.	transcript_id "Isoform119641_88"; gene_id "Isoform119641_88.gene"; gene_name "Isoform119641_88";
chr15	Mandalorion	CDS	81878956	81879046	.	-	.	transcript_id "Isoform119641_88"; gene_id "Isoform119641_88.gene"; gene_name "Isoform119641_88";
chr15	Mandalorion	stop_codon	81878953	81878955	.	-	.	transcript_id "Isoform119641_88"; gene_id "Isoform119641_88.gene"; gene_name "Isoform119641_88";
chr15	Mandalorion	exon	81882311	81882433	.	-	.	transcript_id "Isoform119641_88"; gene_id "Isoform119641_88.gene"; gene_name "Isoform119641_88";
chr15	Mandalorion	CDS	81882311	81882433	.	-	.	transcript_id "Isoform119641_88"; gene_id "Isoform119641_88.gene"; gene_name "Isoform119641_88";
chr15	Mandalorion	exon	81883706	81883815	.	-	.	transcript_id "Isoform119641_88"; gene_id "Isoform119641_88.gene"; gene_name "Isoform119641_88";
chr15	Mandalorion	CDS	81883706	81883815	.	-	.	transcript_id "Isoform119641_88"; gene_id "Isoform119641_88.gene"; gene_name "Isoform119641_88";
chr15	Mandalorion	exon	81886742	81886811	.	-	.	transcript_id "Isoform119641_88"; gene_id "Isoform119641_88.gene"; gene_name "Isoform119641_88";
chr15	Mandalorion	CDS	81886742	81886811	.	-	.	transcript_id "Isoform119641_88"; gene_id "Isoform119641_88.gene"; gene_name "Isoform119641_88";
chr15	Mandalorion	exon	81887959	81887980	.	-	.	transcript_id "Isoform119641_88"; gene_id "Isoform119641_88.gene"; gene_name "Isoform119641_88";
chr15	Mandalorion	CDS	81887959	81887980	.	-	.	transcript_id "Isoform119641_88"; gene_id "Isoform119641_88.gene"; gene_name "Isoform119641_88";
chr15	Mandalorion	exon	81900079	81900410	.	-	.	transcript_id "Isoform119641_88"; gene_id "Isoform119641_88.gene"; gene_name "Isoform119641_88";
chr15	Mandalorion	start_codon	81900164	81900166	.	-	.	transcript_id "Isoform119641_88"; gene_id "Isoform119641_88.gene"; gene_name "Isoform119641_88";
chr15	Mandalorion	CDS	81900079	81900166	.	-	.	transcript_id "Isoform119641_88"; gene_id "Isoform119641_88.gene"; gene_name "Isoform119641_88";
chr15	Mandalorion	transcript	81876724	81900398	.	-	.	transcript_id "Isoform119652_38"; gene_id "Isoform119652_38.gene"; gene_name "Isoform119652_38";
chr15	Mandalorion	exon	81876724	81879046	.	-	.	transcript_id "Isoform119652_38"; gene_id "Isoform119652_38.gene"; gene_name "Isoform119652_38";
chr15	Mandalorion	CDS	81878956	81879046	.	-	.	transcript_id "Isoform119652_38"; gene_id "Isoform119652_38.gene"; gene_name "Isoform119652_38";
chr15	Mandalorion	stop_codon	81878953	81878955	.	-	.	transcript_id "Isoform119652_38"; gene_id "Isoform119652_38.gene"; gene_name "Isoform119652_38";
chr15	Mandalorion	exon	81882311	81882433	.	-	.	transcript_id "Isoform119652_38"; gene_id "Isoform119652_38.gene"; gene_name "Isoform119652_38";
chr15	Mandalorion	CDS	81882311	81882433	.	-	.	transcript_id "Isoform119652_38"; gene_id "Isoform119652_38.gene"; gene_name "Isoform119652_38";
chr15	Mandalorion	exon	81883706	81883815	.	-	.	transcript_id "Isoform119652_38"; gene_id "Isoform119652_38.gene"; gene_name "Isoform119652_38";
chr15	Mandalorion	CDS	81883706	81883815	.	-	.	transcript_id "Isoform119652_38"; gene_id "Isoform119652_38.gene"; gene_name "Isoform119652_38";
chr15	Mandalorion	exon	81887959	81887980	.	-	.	transcript_id "Isoform119652_38"; gene_id "Isoform119652_38.gene"; gene_name "Isoform119652_38";
chr15	Mandalorion	CDS	81887959	81887980	.	-	.	transcript_id "Isoform119652_38"; gene_id "Isoform119652_38.gene"; gene_name "Isoform119652_38";
chr15	Mandalorion	exon	81900079	81900398	.	-	.	transcript_id "Isoform119652_38"; gene_id "Isoform119652_38.gene"; gene_name "Isoform119652_38";
chr15	Mandalorion	start_codon	81900396	81900398	.	-	.	transcript_id "Isoform119652_38"; gene_id "Isoform119652_38.gene"; gene_name "Isoform119652_38";
chr15	Mandalorion	CDS	81900079	81900398	.	-	.	transcript_id "Isoform119652_38"; gene_id "Isoform119652_38.gene"; gene_name "Isoform119652_38";
chr15	Mandalorion	transcript	81876724	81900350	.	-	.	transcript_id "Isoform119653_43"; gene_id "Isoform119653_43.gene"; gene_name "Isoform119653_43";
chr15	Mandalorion	exon	81876724	81879046	.	-	.	transcript_id "Isoform119653_43"; gene_id "Isoform119653_43.gene"; gene_name "Isoform119653_43";
chr15	Mandalorion	CDS	81878956	81879046	.	-	.	transcript_id "Isoform119653_43"; gene_id "Isoform119653_43.gene"; gene_name "Isoform119653_43";
chr15	Mandalorion	stop_codon	81878953	81878955	.	-	.	transcript_id "Isoform119653_43"; gene_id "Isoform119653_43.gene"; gene_name "Isoform119653_43";
chr15	Mandalorion	exon	81882311	81882433	.	-	.	transcript_id "Isoform119653_43"; gene_id "Isoform119653_43.gene"; gene_name "Isoform119653_43";
chr15	Mandalorion	CDS	81882311	81882433	.	-	.	transcript_id "Isoform119653_43"; gene_id "Isoform119653_43.gene"; gene_name "Isoform119653_43";
chr15	Mandalorion	exon	81883706	81883815	.	-	.	transcript_id "Isoform119653_43"; gene_id "Isoform119653_43.gene"; gene_name "Isoform119653_43";
chr15	Mandalorion	CDS	81883706	81883815	.	-	.	transcript_id "Isoform119653_43"; gene_id "Isoform119653_43.gene"; gene_name "Isoform119653_43";
chr15	Mandalorion	exon	81887959	81887980	.	-	.	transcript_id "Isoform119653_43"; gene_id "Isoform119653_43.gene"; gene_name "Isoform119653_43";
chr15	Mandalorion	CDS	81887959	81887980	.	-	.	transcript_id "Isoform119653_43"; gene_id "Isoform119653_43.gene"; gene_name "Isoform119653_43";
chr15	Mandalorion	exon	81900079	81900350	.	-	.	transcript_id "Isoform119653_43"; gene_id "Isoform119653_43.gene"; gene_name "Isoform119653_43";
chr15	Mandalorion	start_codon	81900348	81900350	.	-	.	transcript_id "Isoform119653_43"; gene_id "Isoform119653_43.gene"; gene_name "Isoform119653_43";
chr15	Mandalorion	CDS	81900079	81900350	.	-	.	transcript_id "Isoform119653_43"; gene_id "Isoform119653_43.gene"; gene_name "Isoform119653_43";
chr15	Mandalorion	transcript	81925545	81931789	.	-	.	transcript_id "Isoform119669_1134"; gene_id "Isoform119669_1134.gene"; gene_name "Isoform119669_1134";
chr15	Mandalorion	exon	81925545	81926569	.	-	.	transcript_id "Isoform119669_1134"; gene_id "Isoform119669_1134.gene"; gene_name "Isoform119669_1134";
chr15	Mandalorion	CDS	81926310	81926569	.	-	.	transcript_id "Isoform119669_1134"; gene_id "Isoform119669_1134.gene"; gene_name "Isoform119669_1134";
chr15	Mandalorion	stop_codon	81926307	81926309	.	-	.	transcript_id "Isoform119669_1134"; gene_id "Isoform119669_1134.gene"; gene_name "Isoform119669_1134";
chr15	Mandalorion	exon	81928098	81928218	.	-	.	transcript_id "Isoform119669_1134"; gene_id "Isoform119669_1134.gene"; gene_name "Isoform119669_1134";
chr15	Mandalorion	CDS	81928098	81928218	.	-	.	transcript_id "Isoform119669_1134"; gene_id "Isoform119669_1134.gene"; gene_name "Isoform119669_1134";
chr15	Mandalorion	exon	81931688	81931789	.	-	.	transcript_id "Isoform119669_1134"; gene_id "Isoform119669_1134.gene"; gene_name "Isoform119669_1134";
chr15	Mandalorion	start_codon	81931688	81931690	.	-	.	transcript_id "Isoform119669_1134"; gene_id "Isoform119669_1134.gene"; gene_name "Isoform119669_1134";
chr15	Mandalorion	CDS	81931688	81931690	.	-	.	transcript_id "Isoform119669_1134"; gene_id "Isoform119669_1134.gene"; gene_name "Isoform119669_1134";
chr15	Mandalorion	transcript	82091154	82097033	.	-	.	transcript_id "Isoform119675_24"; gene_id "Isoform119675_24.gene"; gene_name "Isoform119675_24";
chr15	Mandalorion	exon	82091154	82091748	.	-	.	transcript_id "Isoform119675_24"; gene_id "Isoform119675_24.gene"; gene_name "Isoform119675_24";
chr15	Mandalorion	CDS	82091357	82091748	.	-	.	transcript_id "Isoform119675_24"; gene_id "Isoform119675_24.gene"; gene_name "Isoform119675_24";
chr15	Mandalorion	stop_codon	82091354	82091356	.	-	.	transcript_id "Isoform119675_24"; gene_id "Isoform119675_24.gene"; gene_name "Isoform119675_24";
chr15	Mandalorion	exon	82091952	82092098	.	-	.	transcript_id "Isoform119675_24"; gene_id "Isoform119675_24.gene"; gene_name "Isoform119675_24";
chr15	Mandalorion	CDS	82091952	82092098	.	-	.	transcript_id "Isoform119675_24"; gene_id "Isoform119675_24.gene"; gene_name "Isoform119675_24";
chr15	Mandalorion	exon	82092664	82092797	.	-	.	transcript_id "Isoform119675_24"; gene_id "Isoform119675_24.gene"; gene_name "Isoform119675_24";
chr15	Mandalorion	CDS	82092664	82092797	.	-	.	transcript_id "Isoform119675_24"; gene_id "Isoform119675_24.gene"; gene_name "Isoform119675_24";
chr15	Mandalorion	exon	82096090	82097033	.	-	.	transcript_id "Isoform119675_24"; gene_id "Isoform119675_24.gene"; gene_name "Isoform119675_24";
chr15	Mandalorion	start_codon	82096611	82096613	.	-	.	transcript_id "Isoform119675_24"; gene_id "Isoform119675_24.gene"; gene_name "Isoform119675_24";
chr15	Mandalorion	CDS	82096090	82096613	.	-	.	transcript_id "Isoform119675_24"; gene_id "Isoform119675_24.gene"; gene_name "Isoform119675_24";
chr15	Mandalorion	transcript	82091154	82097038	.	-	.	transcript_id "Isoform119676_6"; gene_id "Isoform119676_6.gene"; gene_name "Isoform119676_6";
chr15	Mandalorion	exon	82091154	82091748	.	-	.	transcript_id "Isoform119676_6"; gene_id "Isoform119676_6.gene"; gene_name "Isoform119676_6";
chr15	Mandalorion	exon	82091952	82092797	.	-	.	transcript_id "Isoform119676_6"; gene_id "Isoform119676_6.gene"; gene_name "Isoform119676_6";
chr15	Mandalorion	CDS	82092656	82092797	.	-	.	transcript_id "Isoform119676_6"; gene_id "Isoform119676_6.gene"; gene_name "Isoform119676_6";
chr15	Mandalorion	stop_codon	82092653	82092655	.	-	.	transcript_id "Isoform119676_6"; gene_id "Isoform119676_6.gene"; gene_name "Isoform119676_6";
chr15	Mandalorion	exon	82096090	82097038	.	-	.	transcript_id "Isoform119676_6"; gene_id "Isoform119676_6.gene"; gene_name "Isoform119676_6";
chr15	Mandalorion	start_codon	82096611	82096613	.	-	.	transcript_id "Isoform119676_6"; gene_id "Isoform119676_6.gene"; gene_name "Isoform119676_6";
chr15	Mandalorion	CDS	82096090	82096613	.	-	.	transcript_id "Isoform119676_6"; gene_id "Isoform119676_6.gene"; gene_name "Isoform119676_6";
chr15	Mandalorion	transcript	82117979	82128622	.	-	.	transcript_id "Isoform119677_4"; gene_id "Isoform119677_4.gene"; gene_name "Isoform119677_4";
chr15	Mandalorion	exon	82117979	82118710	.	-	.	transcript_id "Isoform119677_4"; gene_id "Isoform119677_4.gene"; gene_name "Isoform119677_4";
chr15	Mandalorion	CDS	82118573	82118710	.	-	.	transcript_id "Isoform119677_4"; gene_id "Isoform119677_4.gene"; gene_name "Isoform119677_4";
chr15	Mandalorion	stop_codon	82118570	82118572	.	-	.	transcript_id "Isoform119677_4"; gene_id "Isoform119677_4.gene"; gene_name "Isoform119677_4";
chr15	Mandalorion	exon	82123494	82123585	.	-	.	transcript_id "Isoform119677_4"; gene_id "Isoform119677_4.gene"; gene_name "Isoform119677_4";
chr15	Mandalorion	CDS	82123494	82123585	.	-	.	transcript_id "Isoform119677_4"; gene_id "Isoform119677_4.gene"; gene_name "Isoform119677_4";
chr15	Mandalorion	exon	82124080	82124159	.	-	.	transcript_id "Isoform119677_4"; gene_id "Isoform119677_4.gene"; gene_name "Isoform119677_4";
chr15	Mandalorion	CDS	82124080	82124159	.	-	.	transcript_id "Isoform119677_4"; gene_id "Isoform119677_4.gene"; gene_name "Isoform119677_4";
chr15	Mandalorion	exon	82125528	82125620	.	-	.	transcript_id "Isoform119677_4"; gene_id "Isoform119677_4.gene"; gene_name "Isoform119677_4";
chr15	Mandalorion	CDS	82125528	82125620	.	-	.	transcript_id "Isoform119677_4"; gene_id "Isoform119677_4.gene"; gene_name "Isoform119677_4";
chr15	Mandalorion	exon	82128334	82128622	.	-	.	transcript_id "Isoform119677_4"; gene_id "Isoform119677_4.gene"; gene_name "Isoform119677_4";
chr15	Mandalorion	start_codon	82128366	82128368	.	-	.	transcript_id "Isoform119677_4"; gene_id "Isoform119677_4.gene"; gene_name "Isoform119677_4";
chr15	Mandalorion	CDS	82128334	82128368	.	-	.	transcript_id "Isoform119677_4"; gene_id "Isoform119677_4.gene"; gene_name "Isoform119677_4";
chr15	Mandalorion	transcript	82117979	82128951	.	-	.	transcript_id "Isoform119680_10"; gene_id "Isoform119680_10.gene"; gene_name "Isoform119680_10";
chr15	Mandalorion	exon	82117979	82118710	.	-	.	transcript_id "Isoform119680_10"; gene_id "Isoform119680_10.gene"; gene_name "Isoform119680_10";
chr15	Mandalorion	CDS	82118573	82118710	.	-	.	transcript_id "Isoform119680_10"; gene_id "Isoform119680_10.gene"; gene_name "Isoform119680_10";
chr15	Mandalorion	stop_codon	82118570	82118572	.	-	.	transcript_id "Isoform119680_10"; gene_id "Isoform119680_10.gene"; gene_name "Isoform119680_10";
chr15	Mandalorion	exon	82123494	82123585	.	-	.	transcript_id "Isoform119680_10"; gene_id "Isoform119680_10.gene"; gene_name "Isoform119680_10";
chr15	Mandalorion	CDS	82123494	82123585	.	-	.	transcript_id "Isoform119680_10"; gene_id "Isoform119680_10.gene"; gene_name "Isoform119680_10";
chr15	Mandalorion	exon	82124080	82124159	.	-	.	transcript_id "Isoform119680_10"; gene_id "Isoform119680_10.gene"; gene_name "Isoform119680_10";
chr15	Mandalorion	CDS	82124080	82124159	.	-	.	transcript_id "Isoform119680_10"; gene_id "Isoform119680_10.gene"; gene_name "Isoform119680_10";
chr15	Mandalorion	exon	82125528	82125620	.	-	.	transcript_id "Isoform119680_10"; gene_id "Isoform119680_10.gene"; gene_name "Isoform119680_10";
chr15	Mandalorion	CDS	82125528	82125620	.	-	.	transcript_id "Isoform119680_10"; gene_id "Isoform119680_10.gene"; gene_name "Isoform119680_10";
chr15	Mandalorion	exon	82128334	82128413	.	-	.	transcript_id "Isoform119680_10"; gene_id "Isoform119680_10.gene"; gene_name "Isoform119680_10";
chr15	Mandalorion	CDS	82128334	82128413	.	-	.	transcript_id "Isoform119680_10"; gene_id "Isoform119680_10.gene"; gene_name "Isoform119680_10";
chr15	Mandalorion	exon	82128824	82128951	.	-	.	transcript_id "Isoform119680_10"; gene_id "Isoform119680_10.gene"; gene_name "Isoform119680_10";
chr15	Mandalorion	start_codon	82128878	82128880	.	-	.	transcript_id "Isoform119680_10"; gene_id "Isoform119680_10.gene"; gene_name "Isoform119680_10";
chr15	Mandalorion	CDS	82128824	82128880	.	-	.	transcript_id "Isoform119680_10"; gene_id "Isoform119680_10.gene"; gene_name "Isoform119680_10";
chr15	Mandalorion	transcript	82118283	82128939	.	-	.	transcript_id "Isoform119681_125"; gene_id "Isoform119681_125.gene"; gene_name "Isoform119681_125";
chr15	Mandalorion	exon	82118283	82118710	.	-	.	transcript_id "Isoform119681_125"; gene_id "Isoform119681_125.gene"; gene_name "Isoform119681_125";
chr15	Mandalorion	CDS	82118573	82118710	.	-	.	transcript_id "Isoform119681_125"; gene_id "Isoform119681_125.gene"; gene_name "Isoform119681_125";
chr15	Mandalorion	stop_codon	82118570	82118572	.	-	.	transcript_id "Isoform119681_125"; gene_id "Isoform119681_125.gene"; gene_name "Isoform119681_125";
chr15	Mandalorion	exon	82123494	82123585	.	-	.	transcript_id "Isoform119681_125"; gene_id "Isoform119681_125.gene"; gene_name "Isoform119681_125";
chr15	Mandalorion	CDS	82123494	82123585	.	-	.	transcript_id "Isoform119681_125"; gene_id "Isoform119681_125.gene"; gene_name "Isoform119681_125";
chr15	Mandalorion	exon	82124080	82124159	.	-	.	transcript_id "Isoform119681_125"; gene_id "Isoform119681_125.gene"; gene_name "Isoform119681_125";
chr15	Mandalorion	CDS	82124080	82124159	.	-	.	transcript_id "Isoform119681_125"; gene_id "Isoform119681_125.gene"; gene_name "Isoform119681_125";
chr15	Mandalorion	exon	82125528	82125620	.	-	.	transcript_id "Isoform119681_125"; gene_id "Isoform119681_125.gene"; gene_name "Isoform119681_125";
chr15	Mandalorion	CDS	82125528	82125620	.	-	.	transcript_id "Isoform119681_125"; gene_id "Isoform119681_125.gene"; gene_name "Isoform119681_125";
chr15	Mandalorion	exon	82128334	82128413	.	-	.	transcript_id "Isoform119681_125"; gene_id "Isoform119681_125.gene"; gene_name "Isoform119681_125";
chr15	Mandalorion	CDS	82128334	82128413	.	-	.	transcript_id "Isoform119681_125"; gene_id "Isoform119681_125.gene"; gene_name "Isoform119681_125";
chr15	Mandalorion	exon	82128824	82128939	.	-	.	transcript_id "Isoform119681_125"; gene_id "Isoform119681_125.gene"; gene_name "Isoform119681_125";
chr15	Mandalorion	start_codon	82128878	82128880	.	-	.	transcript_id "Isoform119681_125"; gene_id "Isoform119681_125.gene"; gene_name "Isoform119681_125";
chr15	Mandalorion	CDS	82128824	82128880	.	-	.	transcript_id "Isoform119681_125"; gene_id "Isoform119681_125.gene"; gene_name "Isoform119681_125";
chr15	Mandalorion	transcript	82118283	82128951	.	-	.	transcript_id "Isoform119682_7"; gene_id "Isoform119682_7.gene"; gene_name "Isoform119682_7";
chr15	Mandalorion	exon	82118283	82118710	.	-	.	transcript_id "Isoform119682_7"; gene_id "Isoform119682_7.gene"; gene_name "Isoform119682_7";
chr15	Mandalorion	CDS	82118517	82118710	.	-	.	transcript_id "Isoform119682_7"; gene_id "Isoform119682_7.gene"; gene_name "Isoform119682_7";
chr15	Mandalorion	stop_codon	82118514	82118516	.	-	.	transcript_id "Isoform119682_7"; gene_id "Isoform119682_7.gene"; gene_name "Isoform119682_7";
chr15	Mandalorion	exon	82124080	82124159	.	-	.	transcript_id "Isoform119682_7"; gene_id "Isoform119682_7.gene"; gene_name "Isoform119682_7";
chr15	Mandalorion	CDS	82124080	82124159	.	-	.	transcript_id "Isoform119682_7"; gene_id "Isoform119682_7.gene"; gene_name "Isoform119682_7";
chr15	Mandalorion	exon	82125528	82125620	.	-	.	transcript_id "Isoform119682_7"; gene_id "Isoform119682_7.gene"; gene_name "Isoform119682_7";
chr15	Mandalorion	CDS	82125528	82125620	.	-	.	transcript_id "Isoform119682_7"; gene_id "Isoform119682_7.gene"; gene_name "Isoform119682_7";
chr15	Mandalorion	exon	82128334	82128413	.	-	.	transcript_id "Isoform119682_7"; gene_id "Isoform119682_7.gene"; gene_name "Isoform119682_7";
chr15	Mandalorion	CDS	82128334	82128413	.	-	.	transcript_id "Isoform119682_7"; gene_id "Isoform119682_7.gene"; gene_name "Isoform119682_7";
chr15	Mandalorion	exon	82128824	82128951	.	-	.	transcript_id "Isoform119682_7"; gene_id "Isoform119682_7.gene"; gene_name "Isoform119682_7";
chr15	Mandalorion	start_codon	82128878	82128880	.	-	.	transcript_id "Isoform119682_7"; gene_id "Isoform119682_7.gene"; gene_name "Isoform119682_7";
chr15	Mandalorion	CDS	82128824	82128880	.	-	.	transcript_id "Isoform119682_7"; gene_id "Isoform119682_7.gene"; gene_name "Isoform119682_7";
chr15	Mandalorion	transcript	82213748	82223017	.	-	.	transcript_id "Isoform119701_1977"; gene_id "Isoform119701_1977.gene"; gene_name "Isoform119701_1977";
chr15	Mandalorion	exon	82213748	82214408	.	-	.	transcript_id "Isoform119701_1977"; gene_id "Isoform119701_1977.gene"; gene_name "Isoform119701_1977";
chr15	Mandalorion	CDS	82214265	82214408	.	-	.	transcript_id "Isoform119701_1977"; gene_id "Isoform119701_1977.gene"; gene_name "Isoform119701_1977";
chr15	Mandalorion	stop_codon	82214262	82214264	.	-	.	transcript_id "Isoform119701_1977"; gene_id "Isoform119701_1977.gene"; gene_name "Isoform119701_1977";
chr15	Mandalorion	exon	82214856	82214999	.	-	.	transcript_id "Isoform119701_1977"; gene_id "Isoform119701_1977.gene"; gene_name "Isoform119701_1977";
chr15	Mandalorion	CDS	82214856	82214999	.	-	.	transcript_id "Isoform119701_1977"; gene_id "Isoform119701_1977.gene"; gene_name "Isoform119701_1977";
chr15	Mandalorion	exon	82216534	82216731	.	-	.	transcript_id "Isoform119701_1977"; gene_id "Isoform119701_1977.gene"; gene_name "Isoform119701_1977";
chr15	Mandalorion	CDS	82216534	82216731	.	-	.	transcript_id "Isoform119701_1977"; gene_id "Isoform119701_1977.gene"; gene_name "Isoform119701_1977";
chr15	Mandalorion	exon	82218987	82219148	.	-	.	transcript_id "Isoform119701_1977"; gene_id "Isoform119701_1977.gene"; gene_name "Isoform119701_1977";
chr15	Mandalorion	CDS	82218987	82219148	.	-	.	transcript_id "Isoform119701_1977"; gene_id "Isoform119701_1977.gene"; gene_name "Isoform119701_1977";
chr15	Mandalorion	exon	82219698	82219792	.	-	.	transcript_id "Isoform119701_1977"; gene_id "Isoform119701_1977.gene"; gene_name "Isoform119701_1977";
chr15	Mandalorion	CDS	82219698	82219792	.	-	.	transcript_id "Isoform119701_1977"; gene_id "Isoform119701_1977.gene"; gene_name "Isoform119701_1977";
chr15	Mandalorion	exon	82220044	82220221	.	-	.	transcript_id "Isoform119701_1977"; gene_id "Isoform119701_1977.gene"; gene_name "Isoform119701_1977";
chr15	Mandalorion	CDS	82220044	82220221	.	-	.	transcript_id "Isoform119701_1977"; gene_id "Isoform119701_1977.gene"; gene_name "Isoform119701_1977";
chr15	Mandalorion	exon	82220971	82221142	.	-	.	transcript_id "Isoform119701_1977"; gene_id "Isoform119701_1977.gene"; gene_name "Isoform119701_1977";
chr15	Mandalorion	CDS	82220971	82221142	.	-	.	transcript_id "Isoform119701_1977"; gene_id "Isoform119701_1977.gene"; gene_name "Isoform119701_1977";
chr15	Mandalorion	exon	82221588	82221723	.	-	.	transcript_id "Isoform119701_1977"; gene_id "Isoform119701_1977.gene"; gene_name "Isoform119701_1977";
chr15	Mandalorion	CDS	82221588	82221723	.	-	.	transcript_id "Isoform119701_1977"; gene_id "Isoform119701_1977.gene"; gene_name "Isoform119701_1977";
chr15	Mandalorion	exon	82222439	82222515	.	-	.	transcript_id "Isoform119701_1977"; gene_id "Isoform119701_1977.gene"; gene_name "Isoform119701_1977";
chr15	Mandalorion	start_codon	82222452	82222454	.	-	.	transcript_id "Isoform119701_1977"; gene_id "Isoform119701_1977.gene"; gene_name "Isoform119701_1977";
chr15	Mandalorion	CDS	82222439	82222454	.	-	.	transcript_id "Isoform119701_1977"; gene_id "Isoform119701_1977.gene"; gene_name "Isoform119701_1977";
chr15	Mandalorion	exon	82222953	82223017	.	-	.	transcript_id "Isoform119701_1977"; gene_id "Isoform119701_1977.gene"; gene_name "Isoform119701_1977";
chr15	Mandalorion	transcript	82213747	82223062	.	-	.	transcript_id "Isoform119702_1101"; gene_id "Isoform119702_1101.gene"; gene_name "Isoform119702_1101";
chr15	Mandalorion	exon	82213747	82214408	.	-	.	transcript_id "Isoform119702_1101"; gene_id "Isoform119702_1101.gene"; gene_name "Isoform119702_1101";
chr15	Mandalorion	CDS	82214265	82214408	.	-	.	transcript_id "Isoform119702_1101"; gene_id "Isoform119702_1101.gene"; gene_name "Isoform119702_1101";
chr15	Mandalorion	stop_codon	82214262	82214264	.	-	.	transcript_id "Isoform119702_1101"; gene_id "Isoform119702_1101.gene"; gene_name "Isoform119702_1101";
chr15	Mandalorion	exon	82214856	82214999	.	-	.	transcript_id "Isoform119702_1101"; gene_id "Isoform119702_1101.gene"; gene_name "Isoform119702_1101";
chr15	Mandalorion	CDS	82214856	82214999	.	-	.	transcript_id "Isoform119702_1101"; gene_id "Isoform119702_1101.gene"; gene_name "Isoform119702_1101";
chr15	Mandalorion	exon	82216534	82216731	.	-	.	transcript_id "Isoform119702_1101"; gene_id "Isoform119702_1101.gene"; gene_name "Isoform119702_1101";
chr15	Mandalorion	CDS	82216534	82216731	.	-	.	transcript_id "Isoform119702_1101"; gene_id "Isoform119702_1101.gene"; gene_name "Isoform119702_1101";
chr15	Mandalorion	exon	82218987	82219148	.	-	.	transcript_id "Isoform119702_1101"; gene_id "Isoform119702_1101.gene"; gene_name "Isoform119702_1101";
chr15	Mandalorion	CDS	82218987	82219148	.	-	.	transcript_id "Isoform119702_1101"; gene_id "Isoform119702_1101.gene"; gene_name "Isoform119702_1101";
chr15	Mandalorion	exon	82219698	82219792	.	-	.	transcript_id "Isoform119702_1101"; gene_id "Isoform119702_1101.gene"; gene_name "Isoform119702_1101";
chr15	Mandalorion	CDS	82219698	82219792	.	-	.	transcript_id "Isoform119702_1101"; gene_id "Isoform119702_1101.gene"; gene_name "Isoform119702_1101";
chr15	Mandalorion	exon	82220044	82220221	.	-	.	transcript_id "Isoform119702_1101"; gene_id "Isoform119702_1101.gene"; gene_name "Isoform119702_1101";
chr15	Mandalorion	CDS	82220044	82220221	.	-	.	transcript_id "Isoform119702_1101"; gene_id "Isoform119702_1101.gene"; gene_name "Isoform119702_1101";
chr15	Mandalorion	exon	82220971	82221142	.	-	.	transcript_id "Isoform119702_1101"; gene_id "Isoform119702_1101.gene"; gene_name "Isoform119702_1101";
chr15	Mandalorion	CDS	82220971	82221142	.	-	.	transcript_id "Isoform119702_1101"; gene_id "Isoform119702_1101.gene"; gene_name "Isoform119702_1101";
chr15	Mandalorion	exon	82221588	82221723	.	-	.	transcript_id "Isoform119702_1101"; gene_id "Isoform119702_1101.gene"; gene_name "Isoform119702_1101";
chr15	Mandalorion	CDS	82221588	82221723	.	-	.	transcript_id "Isoform119702_1101"; gene_id "Isoform119702_1101.gene"; gene_name "Isoform119702_1101";
chr15	Mandalorion	exon	82222439	82222515	.	-	.	transcript_id "Isoform119702_1101"; gene_id "Isoform119702_1101.gene"; gene_name "Isoform119702_1101";
chr15	Mandalorion	start_codon	82222452	82222454	.	-	.	transcript_id "Isoform119702_1101"; gene_id "Isoform119702_1101.gene"; gene_name "Isoform119702_1101";
chr15	Mandalorion	CDS	82222439	82222454	.	-	.	transcript_id "Isoform119702_1101"; gene_id "Isoform119702_1101.gene"; gene_name "Isoform119702_1101";
chr15	Mandalorion	exon	82222953	82223062	.	-	.	transcript_id "Isoform119702_1101"; gene_id "Isoform119702_1101.gene"; gene_name "Isoform119702_1101";
chr15	Mandalorion	transcript	82213747	82223017	.	-	.	transcript_id "Isoform119709_37"; gene_id "Isoform119709_37.gene"; gene_name "Isoform119709_37";
chr15	Mandalorion	exon	82213747	82214408	.	-	.	transcript_id "Isoform119709_37"; gene_id "Isoform119709_37.gene"; gene_name "Isoform119709_37";
chr15	Mandalorion	CDS	82214265	82214408	.	-	.	transcript_id "Isoform119709_37"; gene_id "Isoform119709_37.gene"; gene_name "Isoform119709_37";
chr15	Mandalorion	stop_codon	82214262	82214264	.	-	.	transcript_id "Isoform119709_37"; gene_id "Isoform119709_37.gene"; gene_name "Isoform119709_37";
chr15	Mandalorion	exon	82214856	82214999	.	-	.	transcript_id "Isoform119709_37"; gene_id "Isoform119709_37.gene"; gene_name "Isoform119709_37";
chr15	Mandalorion	CDS	82214856	82214999	.	-	.	transcript_id "Isoform119709_37"; gene_id "Isoform119709_37.gene"; gene_name "Isoform119709_37";
chr15	Mandalorion	exon	82216534	82216731	.	-	.	transcript_id "Isoform119709_37"; gene_id "Isoform119709_37.gene"; gene_name "Isoform119709_37";
chr15	Mandalorion	CDS	82216534	82216731	.	-	.	transcript_id "Isoform119709_37"; gene_id "Isoform119709_37.gene"; gene_name "Isoform119709_37";
chr15	Mandalorion	exon	82218987	82219148	.	-	.	transcript_id "Isoform119709_37"; gene_id "Isoform119709_37.gene"; gene_name "Isoform119709_37";
chr15	Mandalorion	CDS	82218987	82219148	.	-	.	transcript_id "Isoform119709_37"; gene_id "Isoform119709_37.gene"; gene_name "Isoform119709_37";
chr15	Mandalorion	exon	82219698	82219792	.	-	.	transcript_id "Isoform119709_37"; gene_id "Isoform119709_37.gene"; gene_name "Isoform119709_37";
chr15	Mandalorion	CDS	82219698	82219792	.	-	.	transcript_id "Isoform119709_37"; gene_id "Isoform119709_37.gene"; gene_name "Isoform119709_37";
chr15	Mandalorion	exon	82220044	82220221	.	-	.	transcript_id "Isoform119709_37"; gene_id "Isoform119709_37.gene"; gene_name "Isoform119709_37";
chr15	Mandalorion	start_codon	82220180	82220182	.	-	.	transcript_id "Isoform119709_37"; gene_id "Isoform119709_37.gene"; gene_name "Isoform119709_37";
chr15	Mandalorion	CDS	82220044	82220182	.	-	.	transcript_id "Isoform119709_37"; gene_id "Isoform119709_37.gene"; gene_name "Isoform119709_37";
chr15	Mandalorion	exon	82221588	82221723	.	-	.	transcript_id "Isoform119709_37"; gene_id "Isoform119709_37.gene"; gene_name "Isoform119709_37";
chr15	Mandalorion	exon	82222439	82222515	.	-	.	transcript_id "Isoform119709_37"; gene_id "Isoform119709_37.gene"; gene_name "Isoform119709_37";
chr15	Mandalorion	exon	82222953	82223017	.	-	.	transcript_id "Isoform119709_37"; gene_id "Isoform119709_37.gene"; gene_name "Isoform119709_37";
chr15	Mandalorion	transcript	82218815	82223021	.	-	.	transcript_id "Isoform119720_39"; gene_id "Isoform119720_39.gene"; gene_name "Isoform119720_39";
chr15	Mandalorion	exon	82218815	82219148	.	-	.	transcript_id "Isoform119720_39"; gene_id "Isoform119720_39.gene"; gene_name "Isoform119720_39";
chr15	Mandalorion	CDS	82218894	82219148	.	-	.	transcript_id "Isoform119720_39"; gene_id "Isoform119720_39.gene"; gene_name "Isoform119720_39";
chr15	Mandalorion	stop_codon	82218891	82218893	.	-	.	transcript_id "Isoform119720_39"; gene_id "Isoform119720_39.gene"; gene_name "Isoform119720_39";
chr15	Mandalorion	exon	82219698	82219792	.	-	.	transcript_id "Isoform119720_39"; gene_id "Isoform119720_39.gene"; gene_name "Isoform119720_39";
chr15	Mandalorion	CDS	82219698	82219792	.	-	.	transcript_id "Isoform119720_39"; gene_id "Isoform119720_39.gene"; gene_name "Isoform119720_39";
chr15	Mandalorion	exon	82220044	82220221	.	-	.	transcript_id "Isoform119720_39"; gene_id "Isoform119720_39.gene"; gene_name "Isoform119720_39";
chr15	Mandalorion	CDS	82220044	82220221	.	-	.	transcript_id "Isoform119720_39"; gene_id "Isoform119720_39.gene"; gene_name "Isoform119720_39";
chr15	Mandalorion	exon	82220971	82221142	.	-	.	transcript_id "Isoform119720_39"; gene_id "Isoform119720_39.gene"; gene_name "Isoform119720_39";
chr15	Mandalorion	CDS	82220971	82221142	.	-	.	transcript_id "Isoform119720_39"; gene_id "Isoform119720_39.gene"; gene_name "Isoform119720_39";
chr15	Mandalorion	exon	82221588	82221723	.	-	.	transcript_id "Isoform119720_39"; gene_id "Isoform119720_39.gene"; gene_name "Isoform119720_39";
chr15	Mandalorion	CDS	82221588	82221723	.	-	.	transcript_id "Isoform119720_39"; gene_id "Isoform119720_39.gene"; gene_name "Isoform119720_39";
chr15	Mandalorion	exon	82222439	82222515	.	-	.	transcript_id "Isoform119720_39"; gene_id "Isoform119720_39.gene"; gene_name "Isoform119720_39";
chr15	Mandalorion	start_codon	82222452	82222454	.	-	.	transcript_id "Isoform119720_39"; gene_id "Isoform119720_39.gene"; gene_name "Isoform119720_39";
chr15	Mandalorion	CDS	82222439	82222454	.	-	.	transcript_id "Isoform119720_39"; gene_id "Isoform119720_39.gene"; gene_name "Isoform119720_39";
chr15	Mandalorion	exon	82222953	82223021	.	-	.	transcript_id "Isoform119720_39"; gene_id "Isoform119720_39.gene"; gene_name "Isoform119720_39";
chr15	Mandalorion	transcript	82234365	82238454	.	-	.	transcript_id "Isoform119732_21249"; gene_id "Isoform119732_21249.gene"; gene_name "Isoform119732_21249";
chr15	Mandalorion	exon	82234365	82234572	.	-	.	transcript_id "Isoform119732_21249"; gene_id "Isoform119732_21249.gene"; gene_name "Isoform119732_21249";
chr15	Mandalorion	CDS	82234444	82234572	.	-	.	transcript_id "Isoform119732_21249"; gene_id "Isoform119732_21249.gene"; gene_name "Isoform119732_21249";
chr15	Mandalorion	stop_codon	82234441	82234443	.	-	.	transcript_id "Isoform119732_21249"; gene_id "Isoform119732_21249.gene"; gene_name "Isoform119732_21249";
chr15	Mandalorion	exon	82235180	82235295	.	-	.	transcript_id "Isoform119732_21249"; gene_id "Isoform119732_21249.gene"; gene_name "Isoform119732_21249";
chr15	Mandalorion	CDS	82235180	82235295	.	-	.	transcript_id "Isoform119732_21249"; gene_id "Isoform119732_21249.gene"; gene_name "Isoform119732_21249";
chr15	Mandalorion	exon	82238282	82238454	.	-	.	transcript_id "Isoform119732_21249"; gene_id "Isoform119732_21249.gene"; gene_name "Isoform119732_21249";
chr15	Mandalorion	start_codon	82238427	82238429	.	-	.	transcript_id "Isoform119732_21249"; gene_id "Isoform119732_21249.gene"; gene_name "Isoform119732_21249";
chr15	Mandalorion	CDS	82238282	82238429	.	-	.	transcript_id "Isoform119732_21249"; gene_id "Isoform119732_21249.gene"; gene_name "Isoform119732_21249";
chr15	Mandalorion	transcript	82234348	82238454	.	-	.	transcript_id "Isoform119737_425"; gene_id "Isoform119737_425.gene"; gene_name "Isoform119737_425";
chr15	Mandalorion	exon	82234348	82234572	.	-	.	transcript_id "Isoform119737_425"; gene_id "Isoform119737_425.gene"; gene_name "Isoform119737_425";
chr15	Mandalorion	exon	82238282	82238454	.	-	.	transcript_id "Isoform119737_425"; gene_id "Isoform119737_425.gene"; gene_name "Isoform119737_425";
chr15	Mandalorion	transcript	82254729	82264422	.	-	.	transcript_id "Isoform119781_2291"; gene_id "Isoform119781_2291.gene"; gene_name "Isoform119781_2291";
chr15	Mandalorion	exon	82254729	82255926	.	-	.	transcript_id "Isoform119781_2291"; gene_id "Isoform119781_2291.gene"; gene_name "Isoform119781_2291";
chr15	Mandalorion	CDS	82255751	82255926	.	-	.	transcript_id "Isoform119781_2291"; gene_id "Isoform119781_2291.gene"; gene_name "Isoform119781_2291";
chr15	Mandalorion	stop_codon	82255748	82255750	.	-	.	transcript_id "Isoform119781_2291"; gene_id "Isoform119781_2291.gene"; gene_name "Isoform119781_2291";
chr15	Mandalorion	exon	82256023	82256164	.	-	.	transcript_id "Isoform119781_2291"; gene_id "Isoform119781_2291.gene"; gene_name "Isoform119781_2291";
chr15	Mandalorion	CDS	82256023	82256164	.	-	.	transcript_id "Isoform119781_2291"; gene_id "Isoform119781_2291.gene"; gene_name "Isoform119781_2291";
chr15	Mandalorion	exon	82256591	82256778	.	-	.	transcript_id "Isoform119781_2291"; gene_id "Isoform119781_2291.gene"; gene_name "Isoform119781_2291";
chr15	Mandalorion	CDS	82256591	82256778	.	-	.	transcript_id "Isoform119781_2291"; gene_id "Isoform119781_2291.gene"; gene_name "Isoform119781_2291";
chr15	Mandalorion	exon	82256986	82257127	.	-	.	transcript_id "Isoform119781_2291"; gene_id "Isoform119781_2291.gene"; gene_name "Isoform119781_2291";
chr15	Mandalorion	CDS	82256986	82257127	.	-	.	transcript_id "Isoform119781_2291"; gene_id "Isoform119781_2291.gene"; gene_name "Isoform119781_2291";
chr15	Mandalorion	exon	82257312	82257488	.	-	.	transcript_id "Isoform119781_2291"; gene_id "Isoform119781_2291.gene"; gene_name "Isoform119781_2291";
chr15	Mandalorion	CDS	82257312	82257488	.	-	.	transcript_id "Isoform119781_2291"; gene_id "Isoform119781_2291.gene"; gene_name "Isoform119781_2291";
chr15	Mandalorion	exon	82257874	82258034	.	-	.	transcript_id "Isoform119781_2291"; gene_id "Isoform119781_2291.gene"; gene_name "Isoform119781_2291";
chr15	Mandalorion	CDS	82257874	82258034	.	-	.	transcript_id "Isoform119781_2291"; gene_id "Isoform119781_2291.gene"; gene_name "Isoform119781_2291";
chr15	Mandalorion	exon	82258105	82258257	.	-	.	transcript_id "Isoform119781_2291"; gene_id "Isoform119781_2291.gene"; gene_name "Isoform119781_2291";
chr15	Mandalorion	CDS	82258105	82258257	.	-	.	transcript_id "Isoform119781_2291"; gene_id "Isoform119781_2291.gene"; gene_name "Isoform119781_2291";
chr15	Mandalorion	exon	82258499	82258670	.	-	.	transcript_id "Isoform119781_2291"; gene_id "Isoform119781_2291.gene"; gene_name "Isoform119781_2291";
chr15	Mandalorion	CDS	82258499	82258670	.	-	.	transcript_id "Isoform119781_2291"; gene_id "Isoform119781_2291.gene"; gene_name "Isoform119781_2291";
chr15	Mandalorion	exon	82259994	82260242	.	-	.	transcript_id "Isoform119781_2291"; gene_id "Isoform119781_2291.gene"; gene_name "Isoform119781_2291";
chr15	Mandalorion	start_codon	82260180	82260182	.	-	.	transcript_id "Isoform119781_2291"; gene_id "Isoform119781_2291.gene"; gene_name "Isoform119781_2291";
chr15	Mandalorion	CDS	82259994	82260182	.	-	.	transcript_id "Isoform119781_2291"; gene_id "Isoform119781_2291.gene"; gene_name "Isoform119781_2291";
chr15	Mandalorion	exon	82264279	82264422	.	-	.	transcript_id "Isoform119781_2291"; gene_id "Isoform119781_2291.gene"; gene_name "Isoform119781_2291";
chr15	Mandalorion	transcript	82255680	82264422	.	-	.	transcript_id "Isoform119784_7103"; gene_id "Isoform119784_7103.gene"; gene_name "Isoform119784_7103";
chr15	Mandalorion	exon	82255680	82255926	.	-	.	transcript_id "Isoform119784_7103"; gene_id "Isoform119784_7103.gene"; gene_name "Isoform119784_7103";
chr15	Mandalorion	CDS	82255751	82255926	.	-	.	transcript_id "Isoform119784_7103"; gene_id "Isoform119784_7103.gene"; gene_name "Isoform119784_7103";
chr15	Mandalorion	stop_codon	82255748	82255750	.	-	.	transcript_id "Isoform119784_7103"; gene_id "Isoform119784_7103.gene"; gene_name "Isoform119784_7103";
chr15	Mandalorion	exon	82256023	82256164	.	-	.	transcript_id "Isoform119784_7103"; gene_id "Isoform119784_7103.gene"; gene_name "Isoform119784_7103";
chr15	Mandalorion	CDS	82256023	82256164	.	-	.	transcript_id "Isoform119784_7103"; gene_id "Isoform119784_7103.gene"; gene_name "Isoform119784_7103";
chr15	Mandalorion	exon	82256591	82256778	.	-	.	transcript_id "Isoform119784_7103"; gene_id "Isoform119784_7103.gene"; gene_name "Isoform119784_7103";
chr15	Mandalorion	CDS	82256591	82256778	.	-	.	transcript_id "Isoform119784_7103"; gene_id "Isoform119784_7103.gene"; gene_name "Isoform119784_7103";
chr15	Mandalorion	exon	82256986	82257127	.	-	.	transcript_id "Isoform119784_7103"; gene_id "Isoform119784_7103.gene"; gene_name "Isoform119784_7103";
chr15	Mandalorion	CDS	82256986	82257127	.	-	.	transcript_id "Isoform119784_7103"; gene_id "Isoform119784_7103.gene"; gene_name "Isoform119784_7103";
chr15	Mandalorion	exon	82257312	82257488	.	-	.	transcript_id "Isoform119784_7103"; gene_id "Isoform119784_7103.gene"; gene_name "Isoform119784_7103";
chr15	Mandalorion	CDS	82257312	82257488	.	-	.	transcript_id "Isoform119784_7103"; gene_id "Isoform119784_7103.gene"; gene_name "Isoform119784_7103";
chr15	Mandalorion	exon	82257874	82258034	.	-	.	transcript_id "Isoform119784_7103"; gene_id "Isoform119784_7103.gene"; gene_name "Isoform119784_7103";
chr15	Mandalorion	CDS	82257874	82258034	.	-	.	transcript_id "Isoform119784_7103"; gene_id "Isoform119784_7103.gene"; gene_name "Isoform119784_7103";
chr15	Mandalorion	exon	82258105	82258257	.	-	.	transcript_id "Isoform119784_7103"; gene_id "Isoform119784_7103.gene"; gene_name "Isoform119784_7103";
chr15	Mandalorion	CDS	82258105	82258257	.	-	.	transcript_id "Isoform119784_7103"; gene_id "Isoform119784_7103.gene"; gene_name "Isoform119784_7103";
chr15	Mandalorion	exon	82258499	82258670	.	-	.	transcript_id "Isoform119784_7103"; gene_id "Isoform119784_7103.gene"; gene_name "Isoform119784_7103";
chr15	Mandalorion	CDS	82258499	82258670	.	-	.	transcript_id "Isoform119784_7103"; gene_id "Isoform119784_7103.gene"; gene_name "Isoform119784_7103";
chr15	Mandalorion	exon	82259994	82260242	.	-	.	transcript_id "Isoform119784_7103"; gene_id "Isoform119784_7103.gene"; gene_name "Isoform119784_7103";
chr15	Mandalorion	start_codon	82260180	82260182	.	-	.	transcript_id "Isoform119784_7103"; gene_id "Isoform119784_7103.gene"; gene_name "Isoform119784_7103";
chr15	Mandalorion	CDS	82259994	82260182	.	-	.	transcript_id "Isoform119784_7103"; gene_id "Isoform119784_7103.gene"; gene_name "Isoform119784_7103";
chr15	Mandalorion	exon	82264279	82264422	.	-	.	transcript_id "Isoform119784_7103"; gene_id "Isoform119784_7103.gene"; gene_name "Isoform119784_7103";
chr15	Mandalorion	transcript	82254728	82263653	.	-	.	transcript_id "Isoform119788_161"; gene_id "Isoform119788_161.gene"; gene_name "Isoform119788_161";
chr15	Mandalorion	exon	82254728	82255926	.	-	.	transcript_id "Isoform119788_161"; gene_id "Isoform119788_161.gene"; gene_name "Isoform119788_161";
chr15	Mandalorion	CDS	82255751	82255926	.	-	.	transcript_id "Isoform119788_161"; gene_id "Isoform119788_161.gene"; gene_name "Isoform119788_161";
chr15	Mandalorion	stop_codon	82255748	82255750	.	-	.	transcript_id "Isoform119788_161"; gene_id "Isoform119788_161.gene"; gene_name "Isoform119788_161";
chr15	Mandalorion	exon	82256023	82256164	.	-	.	transcript_id "Isoform119788_161"; gene_id "Isoform119788_161.gene"; gene_name "Isoform119788_161";
chr15	Mandalorion	CDS	82256023	82256164	.	-	.	transcript_id "Isoform119788_161"; gene_id "Isoform119788_161.gene"; gene_name "Isoform119788_161";
chr15	Mandalorion	exon	82256591	82256778	.	-	.	transcript_id "Isoform119788_161"; gene_id "Isoform119788_161.gene"; gene_name "Isoform119788_161";
chr15	Mandalorion	CDS	82256591	82256778	.	-	.	transcript_id "Isoform119788_161"; gene_id "Isoform119788_161.gene"; gene_name "Isoform119788_161";
chr15	Mandalorion	exon	82256986	82257127	.	-	.	transcript_id "Isoform119788_161"; gene_id "Isoform119788_161.gene"; gene_name "Isoform119788_161";
chr15	Mandalorion	CDS	82256986	82257127	.	-	.	transcript_id "Isoform119788_161"; gene_id "Isoform119788_161.gene"; gene_name "Isoform119788_161";
chr15	Mandalorion	exon	82257312	82257488	.	-	.	transcript_id "Isoform119788_161"; gene_id "Isoform119788_161.gene"; gene_name "Isoform119788_161";
chr15	Mandalorion	CDS	82257312	82257488	.	-	.	transcript_id "Isoform119788_161"; gene_id "Isoform119788_161.gene"; gene_name "Isoform119788_161";
chr15	Mandalorion	exon	82257874	82258034	.	-	.	transcript_id "Isoform119788_161"; gene_id "Isoform119788_161.gene"; gene_name "Isoform119788_161";
chr15	Mandalorion	CDS	82257874	82258034	.	-	.	transcript_id "Isoform119788_161"; gene_id "Isoform119788_161.gene"; gene_name "Isoform119788_161";
chr15	Mandalorion	exon	82258105	82258257	.	-	.	transcript_id "Isoform119788_161"; gene_id "Isoform119788_161.gene"; gene_name "Isoform119788_161";
chr15	Mandalorion	CDS	82258105	82258257	.	-	.	transcript_id "Isoform119788_161"; gene_id "Isoform119788_161.gene"; gene_name "Isoform119788_161";
chr15	Mandalorion	exon	82258499	82258670	.	-	.	transcript_id "Isoform119788_161"; gene_id "Isoform119788_161.gene"; gene_name "Isoform119788_161";
chr15	Mandalorion	CDS	82258499	82258670	.	-	.	transcript_id "Isoform119788_161"; gene_id "Isoform119788_161.gene"; gene_name "Isoform119788_161";
chr15	Mandalorion	exon	82259994	82260242	.	-	.	transcript_id "Isoform119788_161"; gene_id "Isoform119788_161.gene"; gene_name "Isoform119788_161";
chr15	Mandalorion	CDS	82259994	82260242	.	-	.	transcript_id "Isoform119788_161"; gene_id "Isoform119788_161.gene"; gene_name "Isoform119788_161";
chr15	Mandalorion	exon	82263622	82263653	.	-	.	transcript_id "Isoform119788_161"; gene_id "Isoform119788_161.gene"; gene_name "Isoform119788_161";
chr15	Mandalorion	start_codon	82263646	82263648	.	-	.	transcript_id "Isoform119788_161"; gene_id "Isoform119788_161.gene"; gene_name "Isoform119788_161";
chr15	Mandalorion	CDS	82263622	82263648	.	-	.	transcript_id "Isoform119788_161"; gene_id "Isoform119788_161.gene"; gene_name "Isoform119788_161";
chr15	Mandalorion	transcript	82255680	82263666	.	-	.	transcript_id "Isoform119791_352"; gene_id "Isoform119791_352.gene"; gene_name "Isoform119791_352";
chr15	Mandalorion	exon	82255680	82255926	.	-	.	transcript_id "Isoform119791_352"; gene_id "Isoform119791_352.gene"; gene_name "Isoform119791_352";
chr15	Mandalorion	CDS	82255751	82255926	.	-	.	transcript_id "Isoform119791_352"; gene_id "Isoform119791_352.gene"; gene_name "Isoform119791_352";
chr15	Mandalorion	stop_codon	82255748	82255750	.	-	.	transcript_id "Isoform119791_352"; gene_id "Isoform119791_352.gene"; gene_name "Isoform119791_352";
chr15	Mandalorion	exon	82256023	82256164	.	-	.	transcript_id "Isoform119791_352"; gene_id "Isoform119791_352.gene"; gene_name "Isoform119791_352";
chr15	Mandalorion	CDS	82256023	82256164	.	-	.	transcript_id "Isoform119791_352"; gene_id "Isoform119791_352.gene"; gene_name "Isoform119791_352";
chr15	Mandalorion	exon	82256591	82256778	.	-	.	transcript_id "Isoform119791_352"; gene_id "Isoform119791_352.gene"; gene_name "Isoform119791_352";
chr15	Mandalorion	CDS	82256591	82256778	.	-	.	transcript_id "Isoform119791_352"; gene_id "Isoform119791_352.gene"; gene_name "Isoform119791_352";
chr15	Mandalorion	exon	82256986	82257127	.	-	.	transcript_id "Isoform119791_352"; gene_id "Isoform119791_352.gene"; gene_name "Isoform119791_352";
chr15	Mandalorion	CDS	82256986	82257127	.	-	.	transcript_id "Isoform119791_352"; gene_id "Isoform119791_352.gene"; gene_name "Isoform119791_352";
chr15	Mandalorion	exon	82257312	82257488	.	-	.	transcript_id "Isoform119791_352"; gene_id "Isoform119791_352.gene"; gene_name "Isoform119791_352";
chr15	Mandalorion	CDS	82257312	82257488	.	-	.	transcript_id "Isoform119791_352"; gene_id "Isoform119791_352.gene"; gene_name "Isoform119791_352";
chr15	Mandalorion	exon	82257874	82258034	.	-	.	transcript_id "Isoform119791_352"; gene_id "Isoform119791_352.gene"; gene_name "Isoform119791_352";
chr15	Mandalorion	CDS	82257874	82258034	.	-	.	transcript_id "Isoform119791_352"; gene_id "Isoform119791_352.gene"; gene_name "Isoform119791_352";
chr15	Mandalorion	exon	82258105	82258257	.	-	.	transcript_id "Isoform119791_352"; gene_id "Isoform119791_352.gene"; gene_name "Isoform119791_352";
chr15	Mandalorion	CDS	82258105	82258257	.	-	.	transcript_id "Isoform119791_352"; gene_id "Isoform119791_352.gene"; gene_name "Isoform119791_352";
chr15	Mandalorion	exon	82258499	82258670	.	-	.	transcript_id "Isoform119791_352"; gene_id "Isoform119791_352.gene"; gene_name "Isoform119791_352";
chr15	Mandalorion	CDS	82258499	82258670	.	-	.	transcript_id "Isoform119791_352"; gene_id "Isoform119791_352.gene"; gene_name "Isoform119791_352";
chr15	Mandalorion	exon	82259994	82260242	.	-	.	transcript_id "Isoform119791_352"; gene_id "Isoform119791_352.gene"; gene_name "Isoform119791_352";
chr15	Mandalorion	CDS	82259994	82260242	.	-	.	transcript_id "Isoform119791_352"; gene_id "Isoform119791_352.gene"; gene_name "Isoform119791_352";
chr15	Mandalorion	exon	82263622	82263666	.	-	.	transcript_id "Isoform119791_352"; gene_id "Isoform119791_352.gene"; gene_name "Isoform119791_352";
chr15	Mandalorion	start_codon	82263646	82263648	.	-	.	transcript_id "Isoform119791_352"; gene_id "Isoform119791_352.gene"; gene_name "Isoform119791_352";
chr15	Mandalorion	CDS	82263622	82263648	.	-	.	transcript_id "Isoform119791_352"; gene_id "Isoform119791_352.gene"; gene_name "Isoform119791_352";
chr15	Mandalorion	transcript	82254728	82264419	.	-	.	transcript_id "Isoform119803_256"; gene_id "Isoform119803_256.gene"; gene_name "Isoform119803_256";
chr15	Mandalorion	exon	82254728	82255926	.	-	.	transcript_id "Isoform119803_256"; gene_id "Isoform119803_256.gene"; gene_name "Isoform119803_256";
chr15	Mandalorion	CDS	82255751	82255926	.	-	.	transcript_id "Isoform119803_256"; gene_id "Isoform119803_256.gene"; gene_name "Isoform119803_256";
chr15	Mandalorion	stop_codon	82255748	82255750	.	-	.	transcript_id "Isoform119803_256"; gene_id "Isoform119803_256.gene"; gene_name "Isoform119803_256";
chr15	Mandalorion	exon	82256023	82256164	.	-	.	transcript_id "Isoform119803_256"; gene_id "Isoform119803_256.gene"; gene_name "Isoform119803_256";
chr15	Mandalorion	CDS	82256023	82256164	.	-	.	transcript_id "Isoform119803_256"; gene_id "Isoform119803_256.gene"; gene_name "Isoform119803_256";
chr15	Mandalorion	exon	82256591	82256778	.	-	.	transcript_id "Isoform119803_256"; gene_id "Isoform119803_256.gene"; gene_name "Isoform119803_256";
chr15	Mandalorion	CDS	82256591	82256778	.	-	.	transcript_id "Isoform119803_256"; gene_id "Isoform119803_256.gene"; gene_name "Isoform119803_256";
chr15	Mandalorion	exon	82256986	82257127	.	-	.	transcript_id "Isoform119803_256"; gene_id "Isoform119803_256.gene"; gene_name "Isoform119803_256";
chr15	Mandalorion	CDS	82256986	82257127	.	-	.	transcript_id "Isoform119803_256"; gene_id "Isoform119803_256.gene"; gene_name "Isoform119803_256";
chr15	Mandalorion	exon	82257312	82257488	.	-	.	transcript_id "Isoform119803_256"; gene_id "Isoform119803_256.gene"; gene_name "Isoform119803_256";
chr15	Mandalorion	CDS	82257312	82257488	.	-	.	transcript_id "Isoform119803_256"; gene_id "Isoform119803_256.gene"; gene_name "Isoform119803_256";
chr15	Mandalorion	exon	82257874	82258034	.	-	.	transcript_id "Isoform119803_256"; gene_id "Isoform119803_256.gene"; gene_name "Isoform119803_256";
chr15	Mandalorion	CDS	82257874	82258034	.	-	.	transcript_id "Isoform119803_256"; gene_id "Isoform119803_256.gene"; gene_name "Isoform119803_256";
chr15	Mandalorion	exon	82258105	82258257	.	-	.	transcript_id "Isoform119803_256"; gene_id "Isoform119803_256.gene"; gene_name "Isoform119803_256";
chr15	Mandalorion	CDS	82258105	82258257	.	-	.	transcript_id "Isoform119803_256"; gene_id "Isoform119803_256.gene"; gene_name "Isoform119803_256";
chr15	Mandalorion	exon	82258499	82258670	.	-	.	transcript_id "Isoform119803_256"; gene_id "Isoform119803_256.gene"; gene_name "Isoform119803_256";
chr15	Mandalorion	CDS	82258499	82258670	.	-	.	transcript_id "Isoform119803_256"; gene_id "Isoform119803_256.gene"; gene_name "Isoform119803_256";
chr15	Mandalorion	exon	82259994	82260242	.	-	.	transcript_id "Isoform119803_256"; gene_id "Isoform119803_256.gene"; gene_name "Isoform119803_256";
chr15	Mandalorion	start_codon	82260180	82260182	.	-	.	transcript_id "Isoform119803_256"; gene_id "Isoform119803_256.gene"; gene_name "Isoform119803_256";
chr15	Mandalorion	CDS	82259994	82260182	.	-	.	transcript_id "Isoform119803_256"; gene_id "Isoform119803_256.gene"; gene_name "Isoform119803_256";
chr15	Mandalorion	exon	82264273	82264419	.	-	.	transcript_id "Isoform119803_256"; gene_id "Isoform119803_256.gene"; gene_name "Isoform119803_256";
chr15	Mandalorion	transcript	82255680	82264422	.	-	.	transcript_id "Isoform119804_909"; gene_id "Isoform119804_909.gene"; gene_name "Isoform119804_909";
chr15	Mandalorion	exon	82255680	82255926	.	-	.	transcript_id "Isoform119804_909"; gene_id "Isoform119804_909.gene"; gene_name "Isoform119804_909";
chr15	Mandalorion	CDS	82255751	82255926	.	-	.	transcript_id "Isoform119804_909"; gene_id "Isoform119804_909.gene"; gene_name "Isoform119804_909";
chr15	Mandalorion	stop_codon	82255748	82255750	.	-	.	transcript_id "Isoform119804_909"; gene_id "Isoform119804_909.gene"; gene_name "Isoform119804_909";
chr15	Mandalorion	exon	82256023	82256164	.	-	.	transcript_id "Isoform119804_909"; gene_id "Isoform119804_909.gene"; gene_name "Isoform119804_909";
chr15	Mandalorion	CDS	82256023	82256164	.	-	.	transcript_id "Isoform119804_909"; gene_id "Isoform119804_909.gene"; gene_name "Isoform119804_909";
chr15	Mandalorion	exon	82256591	82256778	.	-	.	transcript_id "Isoform119804_909"; gene_id "Isoform119804_909.gene"; gene_name "Isoform119804_909";
chr15	Mandalorion	CDS	82256591	82256778	.	-	.	transcript_id "Isoform119804_909"; gene_id "Isoform119804_909.gene"; gene_name "Isoform119804_909";
chr15	Mandalorion	exon	82256986	82257127	.	-	.	transcript_id "Isoform119804_909"; gene_id "Isoform119804_909.gene"; gene_name "Isoform119804_909";
chr15	Mandalorion	CDS	82256986	82257127	.	-	.	transcript_id "Isoform119804_909"; gene_id "Isoform119804_909.gene"; gene_name "Isoform119804_909";
chr15	Mandalorion	exon	82257312	82257488	.	-	.	transcript_id "Isoform119804_909"; gene_id "Isoform119804_909.gene"; gene_name "Isoform119804_909";
chr15	Mandalorion	CDS	82257312	82257488	.	-	.	transcript_id "Isoform119804_909"; gene_id "Isoform119804_909.gene"; gene_name "Isoform119804_909";
chr15	Mandalorion	exon	82257874	82258034	.	-	.	transcript_id "Isoform119804_909"; gene_id "Isoform119804_909.gene"; gene_name "Isoform119804_909";
chr15	Mandalorion	CDS	82257874	82258034	.	-	.	transcript_id "Isoform119804_909"; gene_id "Isoform119804_909.gene"; gene_name "Isoform119804_909";
chr15	Mandalorion	exon	82258105	82258257	.	-	.	transcript_id "Isoform119804_909"; gene_id "Isoform119804_909.gene"; gene_name "Isoform119804_909";
chr15	Mandalorion	CDS	82258105	82258257	.	-	.	transcript_id "Isoform119804_909"; gene_id "Isoform119804_909.gene"; gene_name "Isoform119804_909";
chr15	Mandalorion	exon	82258499	82258670	.	-	.	transcript_id "Isoform119804_909"; gene_id "Isoform119804_909.gene"; gene_name "Isoform119804_909";
chr15	Mandalorion	CDS	82258499	82258670	.	-	.	transcript_id "Isoform119804_909"; gene_id "Isoform119804_909.gene"; gene_name "Isoform119804_909";
chr15	Mandalorion	exon	82259994	82260242	.	-	.	transcript_id "Isoform119804_909"; gene_id "Isoform119804_909.gene"; gene_name "Isoform119804_909";
chr15	Mandalorion	start_codon	82260180	82260182	.	-	.	transcript_id "Isoform119804_909"; gene_id "Isoform119804_909.gene"; gene_name "Isoform119804_909";
chr15	Mandalorion	CDS	82259994	82260182	.	-	.	transcript_id "Isoform119804_909"; gene_id "Isoform119804_909.gene"; gene_name "Isoform119804_909";
chr15	Mandalorion	exon	82264273	82264422	.	-	.	transcript_id "Isoform119804_909"; gene_id "Isoform119804_909.gene"; gene_name "Isoform119804_909";
chr15	Mandalorion	transcript	82273281	82278284	.	-	.	transcript_id "Isoform119928_4"; gene_id "Isoform119928_4.gene"; gene_name "Isoform119928_4";
chr15	Mandalorion	exon	82273281	82273545	.	-	.	transcript_id "Isoform119928_4"; gene_id "Isoform119928_4.gene"; gene_name "Isoform119928_4";
chr15	Mandalorion	CDS	82273358	82273545	.	-	.	transcript_id "Isoform119928_4"; gene_id "Isoform119928_4.gene"; gene_name "Isoform119928_4";
chr15	Mandalorion	stop_codon	82273355	82273357	.	-	.	transcript_id "Isoform119928_4"; gene_id "Isoform119928_4.gene"; gene_name "Isoform119928_4";
chr15	Mandalorion	exon	82273653	82273794	.	-	.	transcript_id "Isoform119928_4"; gene_id "Isoform119928_4.gene"; gene_name "Isoform119928_4";
chr15	Mandalorion	CDS	82273653	82273794	.	-	.	transcript_id "Isoform119928_4"; gene_id "Isoform119928_4.gene"; gene_name "Isoform119928_4";
chr15	Mandalorion	exon	82274198	82274385	.	-	.	transcript_id "Isoform119928_4"; gene_id "Isoform119928_4.gene"; gene_name "Isoform119928_4";
chr15	Mandalorion	CDS	82274198	82274385	.	-	.	transcript_id "Isoform119928_4"; gene_id "Isoform119928_4.gene"; gene_name "Isoform119928_4";
chr15	Mandalorion	exon	82274582	82274723	.	-	.	transcript_id "Isoform119928_4"; gene_id "Isoform119928_4.gene"; gene_name "Isoform119928_4";
chr15	Mandalorion	CDS	82274582	82274723	.	-	.	transcript_id "Isoform119928_4"; gene_id "Isoform119928_4.gene"; gene_name "Isoform119928_4";
chr15	Mandalorion	exon	82275094	82275270	.	-	.	transcript_id "Isoform119928_4"; gene_id "Isoform119928_4.gene"; gene_name "Isoform119928_4";
chr15	Mandalorion	CDS	82275094	82275270	.	-	.	transcript_id "Isoform119928_4"; gene_id "Isoform119928_4.gene"; gene_name "Isoform119928_4";
chr15	Mandalorion	exon	82275905	82276065	.	-	.	transcript_id "Isoform119928_4"; gene_id "Isoform119928_4.gene"; gene_name "Isoform119928_4";
chr15	Mandalorion	CDS	82275905	82276065	.	-	.	transcript_id "Isoform119928_4"; gene_id "Isoform119928_4.gene"; gene_name "Isoform119928_4";
chr15	Mandalorion	exon	82276156	82276308	.	-	.	transcript_id "Isoform119928_4"; gene_id "Isoform119928_4.gene"; gene_name "Isoform119928_4";
chr15	Mandalorion	CDS	82276156	82276308	.	-	.	transcript_id "Isoform119928_4"; gene_id "Isoform119928_4.gene"; gene_name "Isoform119928_4";
chr15	Mandalorion	exon	82276577	82276748	.	-	.	transcript_id "Isoform119928_4"; gene_id "Isoform119928_4.gene"; gene_name "Isoform119928_4";
chr15	Mandalorion	CDS	82276577	82276748	.	-	.	transcript_id "Isoform119928_4"; gene_id "Isoform119928_4.gene"; gene_name "Isoform119928_4";
chr15	Mandalorion	exon	82277960	82278284	.	-	.	transcript_id "Isoform119928_4"; gene_id "Isoform119928_4.gene"; gene_name "Isoform119928_4";
chr15	Mandalorion	start_codon	82278146	82278148	.	-	.	transcript_id "Isoform119928_4"; gene_id "Isoform119928_4.gene"; gene_name "Isoform119928_4";
chr15	Mandalorion	CDS	82277960	82278148	.	-	.	transcript_id "Isoform119928_4"; gene_id "Isoform119928_4.gene"; gene_name "Isoform119928_4";
chr15	Mandalorion	transcript	82273298	82279463	.	-	.	transcript_id "Isoform119930_3"; gene_id "Isoform119930_3.gene"; gene_name "Isoform119930_3";
chr15	Mandalorion	exon	82273298	82273545	.	-	.	transcript_id "Isoform119930_3"; gene_id "Isoform119930_3.gene"; gene_name "Isoform119930_3";
chr15	Mandalorion	exon	82273653	82273794	.	-	.	transcript_id "Isoform119930_3"; gene_id "Isoform119930_3.gene"; gene_name "Isoform119930_3";
chr15	Mandalorion	exon	82274198	82274385	.	-	.	transcript_id "Isoform119930_3"; gene_id "Isoform119930_3.gene"; gene_name "Isoform119930_3";
chr15	Mandalorion	exon	82274582	82274728	.	-	.	transcript_id "Isoform119930_3"; gene_id "Isoform119930_3.gene"; gene_name "Isoform119930_3";
chr15	Mandalorion	CDS	82274645	82274728	.	-	.	transcript_id "Isoform119930_3"; gene_id "Isoform119930_3.gene"; gene_name "Isoform119930_3";
chr15	Mandalorion	stop_codon	82274642	82274644	.	-	.	transcript_id "Isoform119930_3"; gene_id "Isoform119930_3.gene"; gene_name "Isoform119930_3";
chr15	Mandalorion	exon	82275094	82275270	.	-	.	transcript_id "Isoform119930_3"; gene_id "Isoform119930_3.gene"; gene_name "Isoform119930_3";
chr15	Mandalorion	CDS	82275094	82275270	.	-	.	transcript_id "Isoform119930_3"; gene_id "Isoform119930_3.gene"; gene_name "Isoform119930_3";
chr15	Mandalorion	exon	82275905	82276065	.	-	.	transcript_id "Isoform119930_3"; gene_id "Isoform119930_3.gene"; gene_name "Isoform119930_3";
chr15	Mandalorion	CDS	82275905	82276065	.	-	.	transcript_id "Isoform119930_3"; gene_id "Isoform119930_3.gene"; gene_name "Isoform119930_3";
chr15	Mandalorion	exon	82276156	82276308	.	-	.	transcript_id "Isoform119930_3"; gene_id "Isoform119930_3.gene"; gene_name "Isoform119930_3";
chr15	Mandalorion	CDS	82276156	82276308	.	-	.	transcript_id "Isoform119930_3"; gene_id "Isoform119930_3.gene"; gene_name "Isoform119930_3";
chr15	Mandalorion	exon	82276577	82276748	.	-	.	transcript_id "Isoform119930_3"; gene_id "Isoform119930_3.gene"; gene_name "Isoform119930_3";
chr15	Mandalorion	CDS	82276577	82276748	.	-	.	transcript_id "Isoform119930_3"; gene_id "Isoform119930_3.gene"; gene_name "Isoform119930_3";
chr15	Mandalorion	exon	82277960	82279463	.	-	.	transcript_id "Isoform119930_3"; gene_id "Isoform119930_3.gene"; gene_name "Isoform119930_3";
chr15	Mandalorion	start_codon	82278146	82278148	.	-	.	transcript_id "Isoform119930_3"; gene_id "Isoform119930_3.gene"; gene_name "Isoform119930_3";
chr15	Mandalorion	CDS	82277960	82278148	.	-	.	transcript_id "Isoform119930_3"; gene_id "Isoform119930_3.gene"; gene_name "Isoform119930_3";
chr15	Mandalorion	transcript	82274761	82278236	.	-	.	transcript_id "Isoform119944_5"; gene_id "Isoform119944_5.gene"; gene_name "Isoform119944_5";
chr15	Mandalorion	exon	82274761	82276065	.	-	.	transcript_id "Isoform119944_5"; gene_id "Isoform119944_5.gene"; gene_name "Isoform119944_5";
chr15	Mandalorion	CDS	82275608	82276065	.	-	.	transcript_id "Isoform119944_5"; gene_id "Isoform119944_5.gene"; gene_name "Isoform119944_5";
chr15	Mandalorion	stop_codon	82275605	82275607	.	-	.	transcript_id "Isoform119944_5"; gene_id "Isoform119944_5.gene"; gene_name "Isoform119944_5";
chr15	Mandalorion	exon	82276156	82276308	.	-	.	transcript_id "Isoform119944_5"; gene_id "Isoform119944_5.gene"; gene_name "Isoform119944_5";
chr15	Mandalorion	CDS	82276156	82276308	.	-	.	transcript_id "Isoform119944_5"; gene_id "Isoform119944_5.gene"; gene_name "Isoform119944_5";
chr15	Mandalorion	exon	82276577	82276748	.	-	.	transcript_id "Isoform119944_5"; gene_id "Isoform119944_5.gene"; gene_name "Isoform119944_5";
chr15	Mandalorion	CDS	82276577	82276748	.	-	.	transcript_id "Isoform119944_5"; gene_id "Isoform119944_5.gene"; gene_name "Isoform119944_5";
chr15	Mandalorion	exon	82277960	82278236	.	-	.	transcript_id "Isoform119944_5"; gene_id "Isoform119944_5.gene"; gene_name "Isoform119944_5";
chr15	Mandalorion	start_codon	82278146	82278148	.	-	.	transcript_id "Isoform119944_5"; gene_id "Isoform119944_5.gene"; gene_name "Isoform119944_5";
chr15	Mandalorion	CDS	82277960	82278148	.	-	.	transcript_id "Isoform119944_5"; gene_id "Isoform119944_5.gene"; gene_name "Isoform119944_5";
chr15	Mandalorion	transcript	82287047	82291395	.	-	.	transcript_id "Isoform119973_153782"; gene_id "Isoform119973_153782.gene"; gene_name "Isoform119973_153782";
chr15	Mandalorion	exon	82287047	82287297	.	-	.	transcript_id "Isoform119973_153782"; gene_id "Isoform119973_153782.gene"; gene_name "Isoform119973_153782";
chr15	Mandalorion	CDS	82287110	82287297	.	-	.	transcript_id "Isoform119973_153782"; gene_id "Isoform119973_153782.gene"; gene_name "Isoform119973_153782";
chr15	Mandalorion	stop_codon	82287107	82287109	.	-	.	transcript_id "Isoform119973_153782"; gene_id "Isoform119973_153782.gene"; gene_name "Isoform119973_153782";
chr15	Mandalorion	exon	82287398	82287539	.	-	.	transcript_id "Isoform119973_153782"; gene_id "Isoform119973_153782.gene"; gene_name "Isoform119973_153782";
chr15	Mandalorion	CDS	82287398	82287539	.	-	.	transcript_id "Isoform119973_153782"; gene_id "Isoform119973_153782.gene"; gene_name "Isoform119973_153782";
chr15	Mandalorion	exon	82287920	82288107	.	-	.	transcript_id "Isoform119973_153782"; gene_id "Isoform119973_153782.gene"; gene_name "Isoform119973_153782";
chr15	Mandalorion	CDS	82287920	82288107	.	-	.	transcript_id "Isoform119973_153782"; gene_id "Isoform119973_153782.gene"; gene_name "Isoform119973_153782";
chr15	Mandalorion	exon	82288304	82288445	.	-	.	transcript_id "Isoform119973_153782"; gene_id "Isoform119973_153782.gene"; gene_name "Isoform119973_153782";
chr15	Mandalorion	CDS	82288304	82288445	.	-	.	transcript_id "Isoform119973_153782"; gene_id "Isoform119973_153782.gene"; gene_name "Isoform119973_153782";
chr15	Mandalorion	exon	82288629	82288805	.	-	.	transcript_id "Isoform119973_153782"; gene_id "Isoform119973_153782.gene"; gene_name "Isoform119973_153782";
chr15	Mandalorion	CDS	82288629	82288805	.	-	.	transcript_id "Isoform119973_153782"; gene_id "Isoform119973_153782.gene"; gene_name "Isoform119973_153782";
chr15	Mandalorion	exon	82289436	82289596	.	-	.	transcript_id "Isoform119973_153782"; gene_id "Isoform119973_153782.gene"; gene_name "Isoform119973_153782";
chr15	Mandalorion	CDS	82289436	82289596	.	-	.	transcript_id "Isoform119973_153782"; gene_id "Isoform119973_153782.gene"; gene_name "Isoform119973_153782";
chr15	Mandalorion	exon	82289687	82289839	.	-	.	transcript_id "Isoform119973_153782"; gene_id "Isoform119973_153782.gene"; gene_name "Isoform119973_153782";
chr15	Mandalorion	CDS	82289687	82289839	.	-	.	transcript_id "Isoform119973_153782"; gene_id "Isoform119973_153782.gene"; gene_name "Isoform119973_153782";
chr15	Mandalorion	exon	82290108	82290279	.	-	.	transcript_id "Isoform119973_153782"; gene_id "Isoform119973_153782.gene"; gene_name "Isoform119973_153782";
chr15	Mandalorion	CDS	82290108	82290279	.	-	.	transcript_id "Isoform119973_153782"; gene_id "Isoform119973_153782.gene"; gene_name "Isoform119973_153782";
chr15	Mandalorion	exon	82291135	82291395	.	-	.	transcript_id "Isoform119973_153782"; gene_id "Isoform119973_153782.gene"; gene_name "Isoform119973_153782";
chr15	Mandalorion	start_codon	82291321	82291323	.	-	.	transcript_id "Isoform119973_153782"; gene_id "Isoform119973_153782.gene"; gene_name "Isoform119973_153782";
chr15	Mandalorion	CDS	82291135	82291323	.	-	.	transcript_id "Isoform119973_153782"; gene_id "Isoform119973_153782.gene"; gene_name "Isoform119973_153782";
chr15	Mandalorion	transcript	82287047	82291395	.	-	.	transcript_id "Isoform120000_36508"; gene_id "Isoform120000_36508.gene"; gene_name "Isoform120000_36508";
chr15	Mandalorion	exon	82287047	82287297	.	-	.	transcript_id "Isoform120000_36508"; gene_id "Isoform120000_36508.gene"; gene_name "Isoform120000_36508";
chr15	Mandalorion	CDS	82287110	82287297	.	-	.	transcript_id "Isoform120000_36508"; gene_id "Isoform120000_36508.gene"; gene_name "Isoform120000_36508";
chr15	Mandalorion	stop_codon	82287107	82287109	.	-	.	transcript_id "Isoform120000_36508"; gene_id "Isoform120000_36508.gene"; gene_name "Isoform120000_36508";
chr15	Mandalorion	exon	82287398	82287539	.	-	.	transcript_id "Isoform120000_36508"; gene_id "Isoform120000_36508.gene"; gene_name "Isoform120000_36508";
chr15	Mandalorion	CDS	82287398	82287539	.	-	.	transcript_id "Isoform120000_36508"; gene_id "Isoform120000_36508.gene"; gene_name "Isoform120000_36508";
chr15	Mandalorion	exon	82287920	82288107	.	-	.	transcript_id "Isoform120000_36508"; gene_id "Isoform120000_36508.gene"; gene_name "Isoform120000_36508";
chr15	Mandalorion	CDS	82287920	82288107	.	-	.	transcript_id "Isoform120000_36508"; gene_id "Isoform120000_36508.gene"; gene_name "Isoform120000_36508";
chr15	Mandalorion	exon	82288304	82288445	.	-	.	transcript_id "Isoform120000_36508"; gene_id "Isoform120000_36508.gene"; gene_name "Isoform120000_36508";
chr15	Mandalorion	CDS	82288304	82288445	.	-	.	transcript_id "Isoform120000_36508"; gene_id "Isoform120000_36508.gene"; gene_name "Isoform120000_36508";
chr15	Mandalorion	exon	82289436	82289596	.	-	.	transcript_id "Isoform120000_36508"; gene_id "Isoform120000_36508.gene"; gene_name "Isoform120000_36508";
chr15	Mandalorion	CDS	82289436	82289596	.	-	.	transcript_id "Isoform120000_36508"; gene_id "Isoform120000_36508.gene"; gene_name "Isoform120000_36508";
chr15	Mandalorion	exon	82289687	82289839	.	-	.	transcript_id "Isoform120000_36508"; gene_id "Isoform120000_36508.gene"; gene_name "Isoform120000_36508";
chr15	Mandalorion	CDS	82289687	82289839	.	-	.	transcript_id "Isoform120000_36508"; gene_id "Isoform120000_36508.gene"; gene_name "Isoform120000_36508";
chr15	Mandalorion	exon	82290108	82290279	.	-	.	transcript_id "Isoform120000_36508"; gene_id "Isoform120000_36508.gene"; gene_name "Isoform120000_36508";
chr15	Mandalorion	CDS	82290108	82290279	.	-	.	transcript_id "Isoform120000_36508"; gene_id "Isoform120000_36508.gene"; gene_name "Isoform120000_36508";
chr15	Mandalorion	exon	82291135	82291395	.	-	.	transcript_id "Isoform120000_36508"; gene_id "Isoform120000_36508.gene"; gene_name "Isoform120000_36508";
chr15	Mandalorion	start_codon	82291321	82291323	.	-	.	transcript_id "Isoform120000_36508"; gene_id "Isoform120000_36508.gene"; gene_name "Isoform120000_36508";
chr15	Mandalorion	CDS	82291135	82291323	.	-	.	transcript_id "Isoform120000_36508"; gene_id "Isoform120000_36508.gene"; gene_name "Isoform120000_36508";
chr15	Mandalorion	transcript	82287044	82291395	.	-	.	transcript_id "Isoform120060_2802"; gene_id "Isoform120060_2802.gene"; gene_name "Isoform120060_2802";
chr15	Mandalorion	exon	82287044	82287297	.	-	.	transcript_id "Isoform120060_2802"; gene_id "Isoform120060_2802.gene"; gene_name "Isoform120060_2802";
chr15	Mandalorion	CDS	82287130	82287297	.	-	.	transcript_id "Isoform120060_2802"; gene_id "Isoform120060_2802.gene"; gene_name "Isoform120060_2802";
chr15	Mandalorion	stop_codon	82287127	82287129	.	-	.	transcript_id "Isoform120060_2802"; gene_id "Isoform120060_2802.gene"; gene_name "Isoform120060_2802";
chr15	Mandalorion	exon	82287920	82288107	.	-	.	transcript_id "Isoform120060_2802"; gene_id "Isoform120060_2802.gene"; gene_name "Isoform120060_2802";
chr15	Mandalorion	CDS	82287920	82288107	.	-	.	transcript_id "Isoform120060_2802"; gene_id "Isoform120060_2802.gene"; gene_name "Isoform120060_2802";
chr15	Mandalorion	exon	82288304	82288445	.	-	.	transcript_id "Isoform120060_2802"; gene_id "Isoform120060_2802.gene"; gene_name "Isoform120060_2802";
chr15	Mandalorion	CDS	82288304	82288445	.	-	.	transcript_id "Isoform120060_2802"; gene_id "Isoform120060_2802.gene"; gene_name "Isoform120060_2802";
chr15	Mandalorion	exon	82288629	82288805	.	-	.	transcript_id "Isoform120060_2802"; gene_id "Isoform120060_2802.gene"; gene_name "Isoform120060_2802";
chr15	Mandalorion	CDS	82288629	82288805	.	-	.	transcript_id "Isoform120060_2802"; gene_id "Isoform120060_2802.gene"; gene_name "Isoform120060_2802";
chr15	Mandalorion	exon	82289436	82289596	.	-	.	transcript_id "Isoform120060_2802"; gene_id "Isoform120060_2802.gene"; gene_name "Isoform120060_2802";
chr15	Mandalorion	CDS	82289436	82289596	.	-	.	transcript_id "Isoform120060_2802"; gene_id "Isoform120060_2802.gene"; gene_name "Isoform120060_2802";
chr15	Mandalorion	exon	82289687	82289839	.	-	.	transcript_id "Isoform120060_2802"; gene_id "Isoform120060_2802.gene"; gene_name "Isoform120060_2802";
chr15	Mandalorion	CDS	82289687	82289839	.	-	.	transcript_id "Isoform120060_2802"; gene_id "Isoform120060_2802.gene"; gene_name "Isoform120060_2802";
chr15	Mandalorion	exon	82290108	82290279	.	-	.	transcript_id "Isoform120060_2802"; gene_id "Isoform120060_2802.gene"; gene_name "Isoform120060_2802";
chr15	Mandalorion	CDS	82290108	82290279	.	-	.	transcript_id "Isoform120060_2802"; gene_id "Isoform120060_2802.gene"; gene_name "Isoform120060_2802";
chr15	Mandalorion	exon	82291135	82291395	.	-	.	transcript_id "Isoform120060_2802"; gene_id "Isoform120060_2802.gene"; gene_name "Isoform120060_2802";
chr15	Mandalorion	start_codon	82291321	82291323	.	-	.	transcript_id "Isoform120060_2802"; gene_id "Isoform120060_2802.gene"; gene_name "Isoform120060_2802";
chr15	Mandalorion	CDS	82291135	82291323	.	-	.	transcript_id "Isoform120060_2802"; gene_id "Isoform120060_2802.gene"; gene_name "Isoform120060_2802";
chr15	Mandalorion	transcript	82520381	82526247	.	-	.	transcript_id "Isoform120126_83"; gene_id "Isoform120126_83.gene"; gene_name "Isoform120126_83";
chr15	Mandalorion	exon	82520381	82521199	.	-	.	transcript_id "Isoform120126_83"; gene_id "Isoform120126_83.gene"; gene_name "Isoform120126_83";
chr15	Mandalorion	exon	82522240	82522381	.	-	.	transcript_id "Isoform120126_83"; gene_id "Isoform120126_83.gene"; gene_name "Isoform120126_83";
chr15	Mandalorion	exon	82522776	82522964	.	-	.	transcript_id "Isoform120126_83"; gene_id "Isoform120126_83.gene"; gene_name "Isoform120126_83";
chr15	Mandalorion	CDS	82522780	82522964	.	-	.	transcript_id "Isoform120126_83"; gene_id "Isoform120126_83.gene"; gene_name "Isoform120126_83";
chr15	Mandalorion	stop_codon	82522777	82522779	.	-	.	transcript_id "Isoform120126_83"; gene_id "Isoform120126_83.gene"; gene_name "Isoform120126_83";
chr15	Mandalorion	exon	82523185	82523326	.	-	.	transcript_id "Isoform120126_83"; gene_id "Isoform120126_83.gene"; gene_name "Isoform120126_83";
chr15	Mandalorion	CDS	82523185	82523326	.	-	.	transcript_id "Isoform120126_83"; gene_id "Isoform120126_83.gene"; gene_name "Isoform120126_83";
chr15	Mandalorion	exon	82523466	82523642	.	-	.	transcript_id "Isoform120126_83"; gene_id "Isoform120126_83.gene"; gene_name "Isoform120126_83";
chr15	Mandalorion	CDS	82523466	82523642	.	-	.	transcript_id "Isoform120126_83"; gene_id "Isoform120126_83.gene"; gene_name "Isoform120126_83";
chr15	Mandalorion	exon	82524307	82524467	.	-	.	transcript_id "Isoform120126_83"; gene_id "Isoform120126_83.gene"; gene_name "Isoform120126_83";
chr15	Mandalorion	CDS	82524307	82524467	.	-	.	transcript_id "Isoform120126_83"; gene_id "Isoform120126_83.gene"; gene_name "Isoform120126_83";
chr15	Mandalorion	exon	82524549	82524701	.	-	.	transcript_id "Isoform120126_83"; gene_id "Isoform120126_83.gene"; gene_name "Isoform120126_83";
chr15	Mandalorion	CDS	82524549	82524701	.	-	.	transcript_id "Isoform120126_83"; gene_id "Isoform120126_83.gene"; gene_name "Isoform120126_83";
chr15	Mandalorion	exon	82524986	82525157	.	-	.	transcript_id "Isoform120126_83"; gene_id "Isoform120126_83.gene"; gene_name "Isoform120126_83";
chr15	Mandalorion	CDS	82524986	82525157	.	-	.	transcript_id "Isoform120126_83"; gene_id "Isoform120126_83.gene"; gene_name "Isoform120126_83";
chr15	Mandalorion	exon	82525986	82526247	.	-	.	transcript_id "Isoform120126_83"; gene_id "Isoform120126_83.gene"; gene_name "Isoform120126_83";
chr15	Mandalorion	start_codon	82526172	82526174	.	-	.	transcript_id "Isoform120126_83"; gene_id "Isoform120126_83.gene"; gene_name "Isoform120126_83";
chr15	Mandalorion	CDS	82525986	82526174	.	-	.	transcript_id "Isoform120126_83"; gene_id "Isoform120126_83.gene"; gene_name "Isoform120126_83";
chr15	Mandalorion	transcript	82520951	82526247	.	-	.	transcript_id "Isoform120129_528"; gene_id "Isoform120129_528.gene"; gene_name "Isoform120129_528";
chr15	Mandalorion	exon	82520951	82521199	.	-	.	transcript_id "Isoform120129_528"; gene_id "Isoform120129_528.gene"; gene_name "Isoform120129_528";
chr15	Mandalorion	exon	82522240	82522381	.	-	.	transcript_id "Isoform120129_528"; gene_id "Isoform120129_528.gene"; gene_name "Isoform120129_528";
chr15	Mandalorion	exon	82522776	82522964	.	-	.	transcript_id "Isoform120129_528"; gene_id "Isoform120129_528.gene"; gene_name "Isoform120129_528";
chr15	Mandalorion	CDS	82522780	82522964	.	-	.	transcript_id "Isoform120129_528"; gene_id "Isoform120129_528.gene"; gene_name "Isoform120129_528";
chr15	Mandalorion	stop_codon	82522777	82522779	.	-	.	transcript_id "Isoform120129_528"; gene_id "Isoform120129_528.gene"; gene_name "Isoform120129_528";
chr15	Mandalorion	exon	82523185	82523326	.	-	.	transcript_id "Isoform120129_528"; gene_id "Isoform120129_528.gene"; gene_name "Isoform120129_528";
chr15	Mandalorion	CDS	82523185	82523326	.	-	.	transcript_id "Isoform120129_528"; gene_id "Isoform120129_528.gene"; gene_name "Isoform120129_528";
chr15	Mandalorion	exon	82523466	82523642	.	-	.	transcript_id "Isoform120129_528"; gene_id "Isoform120129_528.gene"; gene_name "Isoform120129_528";
chr15	Mandalorion	CDS	82523466	82523642	.	-	.	transcript_id "Isoform120129_528"; gene_id "Isoform120129_528.gene"; gene_name "Isoform120129_528";
chr15	Mandalorion	exon	82524307	82524467	.	-	.	transcript_id "Isoform120129_528"; gene_id "Isoform120129_528.gene"; gene_name "Isoform120129_528";
chr15	Mandalorion	CDS	82524307	82524467	.	-	.	transcript_id "Isoform120129_528"; gene_id "Isoform120129_528.gene"; gene_name "Isoform120129_528";
chr15	Mandalorion	exon	82524549	82524701	.	-	.	transcript_id "Isoform120129_528"; gene_id "Isoform120129_528.gene"; gene_name "Isoform120129_528";
chr15	Mandalorion	CDS	82524549	82524701	.	-	.	transcript_id "Isoform120129_528"; gene_id "Isoform120129_528.gene"; gene_name "Isoform120129_528";
chr15	Mandalorion	exon	82524986	82525157	.	-	.	transcript_id "Isoform120129_528"; gene_id "Isoform120129_528.gene"; gene_name "Isoform120129_528";
chr15	Mandalorion	CDS	82524986	82525157	.	-	.	transcript_id "Isoform120129_528"; gene_id "Isoform120129_528.gene"; gene_name "Isoform120129_528";
chr15	Mandalorion	exon	82525986	82526247	.	-	.	transcript_id "Isoform120129_528"; gene_id "Isoform120129_528.gene"; gene_name "Isoform120129_528";
chr15	Mandalorion	start_codon	82526172	82526174	.	-	.	transcript_id "Isoform120129_528"; gene_id "Isoform120129_528.gene"; gene_name "Isoform120129_528";
chr15	Mandalorion	CDS	82525986	82526174	.	-	.	transcript_id "Isoform120129_528"; gene_id "Isoform120129_528.gene"; gene_name "Isoform120129_528";
chr15	Mandalorion	transcript	82520381	82526247	.	-	.	transcript_id "Isoform120134_212"; gene_id "Isoform120134_212.gene"; gene_name "Isoform120134_212";
chr15	Mandalorion	exon	82520381	82521199	.	-	.	transcript_id "Isoform120134_212"; gene_id "Isoform120134_212.gene"; gene_name "Isoform120134_212";
chr15	Mandalorion	exon	82522240	82522381	.	-	.	transcript_id "Isoform120134_212"; gene_id "Isoform120134_212.gene"; gene_name "Isoform120134_212";
chr15	Mandalorion	exon	82522776	82522964	.	-	.	transcript_id "Isoform120134_212"; gene_id "Isoform120134_212.gene"; gene_name "Isoform120134_212";
chr15	Mandalorion	CDS	82522780	82522964	.	-	.	transcript_id "Isoform120134_212"; gene_id "Isoform120134_212.gene"; gene_name "Isoform120134_212";
chr15	Mandalorion	stop_codon	82522777	82522779	.	-	.	transcript_id "Isoform120134_212"; gene_id "Isoform120134_212.gene"; gene_name "Isoform120134_212";
chr15	Mandalorion	exon	82523185	82523326	.	-	.	transcript_id "Isoform120134_212"; gene_id "Isoform120134_212.gene"; gene_name "Isoform120134_212";
chr15	Mandalorion	CDS	82523185	82523326	.	-	.	transcript_id "Isoform120134_212"; gene_id "Isoform120134_212.gene"; gene_name "Isoform120134_212";
chr15	Mandalorion	exon	82523466	82523642	.	-	.	transcript_id "Isoform120134_212"; gene_id "Isoform120134_212.gene"; gene_name "Isoform120134_212";
chr15	Mandalorion	CDS	82523466	82523642	.	-	.	transcript_id "Isoform120134_212"; gene_id "Isoform120134_212.gene"; gene_name "Isoform120134_212";
chr15	Mandalorion	exon	82524307	82524467	.	-	.	transcript_id "Isoform120134_212"; gene_id "Isoform120134_212.gene"; gene_name "Isoform120134_212";
chr15	Mandalorion	CDS	82524307	82524467	.	-	.	transcript_id "Isoform120134_212"; gene_id "Isoform120134_212.gene"; gene_name "Isoform120134_212";
chr15	Mandalorion	exon	82524549	82525157	.	-	.	transcript_id "Isoform120134_212"; gene_id "Isoform120134_212.gene"; gene_name "Isoform120134_212";
chr15	Mandalorion	start_codon	82524760	82524762	.	-	.	transcript_id "Isoform120134_212"; gene_id "Isoform120134_212.gene"; gene_name "Isoform120134_212";
chr15	Mandalorion	CDS	82524549	82524762	.	-	.	transcript_id "Isoform120134_212"; gene_id "Isoform120134_212.gene"; gene_name "Isoform120134_212";
chr15	Mandalorion	exon	82525986	82526247	.	-	.	transcript_id "Isoform120134_212"; gene_id "Isoform120134_212.gene"; gene_name "Isoform120134_212";
chr15	Mandalorion	transcript	82520951	82526247	.	-	.	transcript_id "Isoform120141_984"; gene_id "Isoform120141_984.gene"; gene_name "Isoform120141_984";
chr15	Mandalorion	exon	82520951	82521199	.	-	.	transcript_id "Isoform120141_984"; gene_id "Isoform120141_984.gene"; gene_name "Isoform120141_984";
chr15	Mandalorion	exon	82522240	82522381	.	-	.	transcript_id "Isoform120141_984"; gene_id "Isoform120141_984.gene"; gene_name "Isoform120141_984";
chr15	Mandalorion	exon	82522776	82522964	.	-	.	transcript_id "Isoform120141_984"; gene_id "Isoform120141_984.gene"; gene_name "Isoform120141_984";
chr15	Mandalorion	CDS	82522780	82522964	.	-	.	transcript_id "Isoform120141_984"; gene_id "Isoform120141_984.gene"; gene_name "Isoform120141_984";
chr15	Mandalorion	stop_codon	82522777	82522779	.	-	.	transcript_id "Isoform120141_984"; gene_id "Isoform120141_984.gene"; gene_name "Isoform120141_984";
chr15	Mandalorion	exon	82523185	82523326	.	-	.	transcript_id "Isoform120141_984"; gene_id "Isoform120141_984.gene"; gene_name "Isoform120141_984";
chr15	Mandalorion	CDS	82523185	82523326	.	-	.	transcript_id "Isoform120141_984"; gene_id "Isoform120141_984.gene"; gene_name "Isoform120141_984";
chr15	Mandalorion	exon	82523466	82523642	.	-	.	transcript_id "Isoform120141_984"; gene_id "Isoform120141_984.gene"; gene_name "Isoform120141_984";
chr15	Mandalorion	CDS	82523466	82523642	.	-	.	transcript_id "Isoform120141_984"; gene_id "Isoform120141_984.gene"; gene_name "Isoform120141_984";
chr15	Mandalorion	exon	82524307	82524467	.	-	.	transcript_id "Isoform120141_984"; gene_id "Isoform120141_984.gene"; gene_name "Isoform120141_984";
chr15	Mandalorion	CDS	82524307	82524467	.	-	.	transcript_id "Isoform120141_984"; gene_id "Isoform120141_984.gene"; gene_name "Isoform120141_984";
chr15	Mandalorion	exon	82524549	82525157	.	-	.	transcript_id "Isoform120141_984"; gene_id "Isoform120141_984.gene"; gene_name "Isoform120141_984";
chr15	Mandalorion	start_codon	82524760	82524762	.	-	.	transcript_id "Isoform120141_984"; gene_id "Isoform120141_984.gene"; gene_name "Isoform120141_984";
chr15	Mandalorion	CDS	82524549	82524762	.	-	.	transcript_id "Isoform120141_984"; gene_id "Isoform120141_984.gene"; gene_name "Isoform120141_984";
chr15	Mandalorion	exon	82525986	82526247	.	-	.	transcript_id "Isoform120141_984"; gene_id "Isoform120141_984.gene"; gene_name "Isoform120141_984";
chr15	Mandalorion	transcript	82520951	82526246	.	-	.	transcript_id "Isoform120152_86"; gene_id "Isoform120152_86.gene"; gene_name "Isoform120152_86";
chr15	Mandalorion	exon	82520951	82521199	.	-	.	transcript_id "Isoform120152_86"; gene_id "Isoform120152_86.gene"; gene_name "Isoform120152_86";
chr15	Mandalorion	exon	82522240	82522381	.	-	.	transcript_id "Isoform120152_86"; gene_id "Isoform120152_86.gene"; gene_name "Isoform120152_86";
chr15	Mandalorion	exon	82522776	82523326	.	-	.	transcript_id "Isoform120152_86"; gene_id "Isoform120152_86.gene"; gene_name "Isoform120152_86";
chr15	Mandalorion	CDS	82523147	82523326	.	-	.	transcript_id "Isoform120152_86"; gene_id "Isoform120152_86.gene"; gene_name "Isoform120152_86";
chr15	Mandalorion	stop_codon	82523144	82523146	.	-	.	transcript_id "Isoform120152_86"; gene_id "Isoform120152_86.gene"; gene_name "Isoform120152_86";
chr15	Mandalorion	exon	82523466	82523642	.	-	.	transcript_id "Isoform120152_86"; gene_id "Isoform120152_86.gene"; gene_name "Isoform120152_86";
chr15	Mandalorion	CDS	82523466	82523642	.	-	.	transcript_id "Isoform120152_86"; gene_id "Isoform120152_86.gene"; gene_name "Isoform120152_86";
chr15	Mandalorion	exon	82524307	82524467	.	-	.	transcript_id "Isoform120152_86"; gene_id "Isoform120152_86.gene"; gene_name "Isoform120152_86";
chr15	Mandalorion	CDS	82524307	82524467	.	-	.	transcript_id "Isoform120152_86"; gene_id "Isoform120152_86.gene"; gene_name "Isoform120152_86";
chr15	Mandalorion	exon	82524549	82525157	.	-	.	transcript_id "Isoform120152_86"; gene_id "Isoform120152_86.gene"; gene_name "Isoform120152_86";
chr15	Mandalorion	start_codon	82524760	82524762	.	-	.	transcript_id "Isoform120152_86"; gene_id "Isoform120152_86.gene"; gene_name "Isoform120152_86";
chr15	Mandalorion	CDS	82524549	82524762	.	-	.	transcript_id "Isoform120152_86"; gene_id "Isoform120152_86.gene"; gene_name "Isoform120152_86";
chr15	Mandalorion	exon	82525986	82526246	.	-	.	transcript_id "Isoform120152_86"; gene_id "Isoform120152_86.gene"; gene_name "Isoform120152_86";
chr15	Mandalorion	transcript	82522127	82526246	.	-	.	transcript_id "Isoform120165_496"; gene_id "Isoform120165_496.gene"; gene_name "Isoform120165_496";
chr15	Mandalorion	exon	82522127	82522381	.	-	.	transcript_id "Isoform120165_496"; gene_id "Isoform120165_496.gene"; gene_name "Isoform120165_496";
chr15	Mandalorion	exon	82522776	82522964	.	-	.	transcript_id "Isoform120165_496"; gene_id "Isoform120165_496.gene"; gene_name "Isoform120165_496";
chr15	Mandalorion	CDS	82522780	82522964	.	-	.	transcript_id "Isoform120165_496"; gene_id "Isoform120165_496.gene"; gene_name "Isoform120165_496";
chr15	Mandalorion	stop_codon	82522777	82522779	.	-	.	transcript_id "Isoform120165_496"; gene_id "Isoform120165_496.gene"; gene_name "Isoform120165_496";
chr15	Mandalorion	exon	82523185	82523326	.	-	.	transcript_id "Isoform120165_496"; gene_id "Isoform120165_496.gene"; gene_name "Isoform120165_496";
chr15	Mandalorion	CDS	82523185	82523326	.	-	.	transcript_id "Isoform120165_496"; gene_id "Isoform120165_496.gene"; gene_name "Isoform120165_496";
chr15	Mandalorion	exon	82523466	82523642	.	-	.	transcript_id "Isoform120165_496"; gene_id "Isoform120165_496.gene"; gene_name "Isoform120165_496";
chr15	Mandalorion	CDS	82523466	82523642	.	-	.	transcript_id "Isoform120165_496"; gene_id "Isoform120165_496.gene"; gene_name "Isoform120165_496";
chr15	Mandalorion	exon	82524307	82524467	.	-	.	transcript_id "Isoform120165_496"; gene_id "Isoform120165_496.gene"; gene_name "Isoform120165_496";
chr15	Mandalorion	CDS	82524307	82524467	.	-	.	transcript_id "Isoform120165_496"; gene_id "Isoform120165_496.gene"; gene_name "Isoform120165_496";
chr15	Mandalorion	exon	82524549	82524701	.	-	.	transcript_id "Isoform120165_496"; gene_id "Isoform120165_496.gene"; gene_name "Isoform120165_496";
chr15	Mandalorion	CDS	82524549	82524701	.	-	.	transcript_id "Isoform120165_496"; gene_id "Isoform120165_496.gene"; gene_name "Isoform120165_496";
chr15	Mandalorion	exon	82524986	82525157	.	-	.	transcript_id "Isoform120165_496"; gene_id "Isoform120165_496.gene"; gene_name "Isoform120165_496";
chr15	Mandalorion	CDS	82524986	82525157	.	-	.	transcript_id "Isoform120165_496"; gene_id "Isoform120165_496.gene"; gene_name "Isoform120165_496";
chr15	Mandalorion	exon	82525986	82526246	.	-	.	transcript_id "Isoform120165_496"; gene_id "Isoform120165_496.gene"; gene_name "Isoform120165_496";
chr15	Mandalorion	start_codon	82526172	82526174	.	-	.	transcript_id "Isoform120165_496"; gene_id "Isoform120165_496.gene"; gene_name "Isoform120165_496";
chr15	Mandalorion	CDS	82525986	82526174	.	-	.	transcript_id "Isoform120165_496"; gene_id "Isoform120165_496.gene"; gene_name "Isoform120165_496";
chr15	Mandalorion	transcript	82522127	82526246	.	-	.	transcript_id "Isoform120169_72"; gene_id "Isoform120169_72.gene"; gene_name "Isoform120169_72";
chr15	Mandalorion	exon	82522127	82522381	.	-	.	transcript_id "Isoform120169_72"; gene_id "Isoform120169_72.gene"; gene_name "Isoform120169_72";
chr15	Mandalorion	exon	82522776	82522964	.	-	.	transcript_id "Isoform120169_72"; gene_id "Isoform120169_72.gene"; gene_name "Isoform120169_72";
chr15	Mandalorion	CDS	82522780	82522964	.	-	.	transcript_id "Isoform120169_72"; gene_id "Isoform120169_72.gene"; gene_name "Isoform120169_72";
chr15	Mandalorion	stop_codon	82522777	82522779	.	-	.	transcript_id "Isoform120169_72"; gene_id "Isoform120169_72.gene"; gene_name "Isoform120169_72";
chr15	Mandalorion	exon	82523185	82523326	.	-	.	transcript_id "Isoform120169_72"; gene_id "Isoform120169_72.gene"; gene_name "Isoform120169_72";
chr15	Mandalorion	CDS	82523185	82523326	.	-	.	transcript_id "Isoform120169_72"; gene_id "Isoform120169_72.gene"; gene_name "Isoform120169_72";
chr15	Mandalorion	exon	82523466	82523642	.	-	.	transcript_id "Isoform120169_72"; gene_id "Isoform120169_72.gene"; gene_name "Isoform120169_72";
chr15	Mandalorion	CDS	82523466	82523642	.	-	.	transcript_id "Isoform120169_72"; gene_id "Isoform120169_72.gene"; gene_name "Isoform120169_72";
chr15	Mandalorion	exon	82524307	82524467	.	-	.	transcript_id "Isoform120169_72"; gene_id "Isoform120169_72.gene"; gene_name "Isoform120169_72";
chr15	Mandalorion	CDS	82524307	82524467	.	-	.	transcript_id "Isoform120169_72"; gene_id "Isoform120169_72.gene"; gene_name "Isoform120169_72";
chr15	Mandalorion	exon	82524549	82525157	.	-	.	transcript_id "Isoform120169_72"; gene_id "Isoform120169_72.gene"; gene_name "Isoform120169_72";
chr15	Mandalorion	start_codon	82524760	82524762	.	-	.	transcript_id "Isoform120169_72"; gene_id "Isoform120169_72.gene"; gene_name "Isoform120169_72";
chr15	Mandalorion	CDS	82524549	82524762	.	-	.	transcript_id "Isoform120169_72"; gene_id "Isoform120169_72.gene"; gene_name "Isoform120169_72";
chr15	Mandalorion	exon	82525986	82526246	.	-	.	transcript_id "Isoform120169_72"; gene_id "Isoform120169_72.gene"; gene_name "Isoform120169_72";
chr15	Mandalorion	transcript	82572952	82591566	.	-	.	transcript_id "Isoform120235_12"; gene_id "Isoform120235_12.gene"; gene_name "Isoform120235_12";
chr15	Mandalorion	exon	82572952	82573436	.	-	.	transcript_id "Isoform120235_12"; gene_id "Isoform120235_12.gene"; gene_name "Isoform120235_12";
chr15	Mandalorion	CDS	82573433	82573436	.	-	.	transcript_id "Isoform120235_12"; gene_id "Isoform120235_12.gene"; gene_name "Isoform120235_12";
chr15	Mandalorion	stop_codon	82573430	82573432	.	-	.	transcript_id "Isoform120235_12"; gene_id "Isoform120235_12.gene"; gene_name "Isoform120235_12";
chr15	Mandalorion	exon	82573963	82574063	.	-	.	transcript_id "Isoform120235_12"; gene_id "Isoform120235_12.gene"; gene_name "Isoform120235_12";
chr15	Mandalorion	CDS	82573963	82574063	.	-	.	transcript_id "Isoform120235_12"; gene_id "Isoform120235_12.gene"; gene_name "Isoform120235_12";
chr15	Mandalorion	exon	82574176	82574424	.	-	.	transcript_id "Isoform120235_12"; gene_id "Isoform120235_12.gene"; gene_name "Isoform120235_12";
chr15	Mandalorion	CDS	82574176	82574424	.	-	.	transcript_id "Isoform120235_12"; gene_id "Isoform120235_12.gene"; gene_name "Isoform120235_12";
chr15	Mandalorion	exon	82574563	82574739	.	-	.	transcript_id "Isoform120235_12"; gene_id "Isoform120235_12.gene"; gene_name "Isoform120235_12";
chr15	Mandalorion	CDS	82574563	82574739	.	-	.	transcript_id "Isoform120235_12"; gene_id "Isoform120235_12.gene"; gene_name "Isoform120235_12";
chr15	Mandalorion	exon	82591313	82591566	.	-	.	transcript_id "Isoform120235_12"; gene_id "Isoform120235_12.gene"; gene_name "Isoform120235_12";
chr15	Mandalorion	start_codon	82591424	82591426	.	-	.	transcript_id "Isoform120235_12"; gene_id "Isoform120235_12.gene"; gene_name "Isoform120235_12";
chr15	Mandalorion	CDS	82591313	82591426	.	-	.	transcript_id "Isoform120235_12"; gene_id "Isoform120235_12.gene"; gene_name "Isoform120235_12";
chr15	Mandalorion	transcript	82572952	82591566	.	-	.	transcript_id "Isoform120241_15"; gene_id "Isoform120241_15.gene"; gene_name "Isoform120241_15";
chr15	Mandalorion	exon	82572952	82573436	.	-	.	transcript_id "Isoform120241_15"; gene_id "Isoform120241_15.gene"; gene_name "Isoform120241_15";
chr15	Mandalorion	CDS	82573398	82573436	.	-	.	transcript_id "Isoform120241_15"; gene_id "Isoform120241_15.gene"; gene_name "Isoform120241_15";
chr15	Mandalorion	stop_codon	82573395	82573397	.	-	.	transcript_id "Isoform120241_15"; gene_id "Isoform120241_15.gene"; gene_name "Isoform120241_15";
chr15	Mandalorion	exon	82573963	82574063	.	-	.	transcript_id "Isoform120241_15"; gene_id "Isoform120241_15.gene"; gene_name "Isoform120241_15";
chr15	Mandalorion	CDS	82573963	82574063	.	-	.	transcript_id "Isoform120241_15"; gene_id "Isoform120241_15.gene"; gene_name "Isoform120241_15";
chr15	Mandalorion	exon	82574283	82574424	.	-	.	transcript_id "Isoform120241_15"; gene_id "Isoform120241_15.gene"; gene_name "Isoform120241_15";
chr15	Mandalorion	CDS	82574283	82574424	.	-	.	transcript_id "Isoform120241_15"; gene_id "Isoform120241_15.gene"; gene_name "Isoform120241_15";
chr15	Mandalorion	exon	82574563	82574702	.	-	.	transcript_id "Isoform120241_15"; gene_id "Isoform120241_15.gene"; gene_name "Isoform120241_15";
chr15	Mandalorion	start_codon	82574656	82574658	.	-	.	transcript_id "Isoform120241_15"; gene_id "Isoform120241_15.gene"; gene_name "Isoform120241_15";
chr15	Mandalorion	CDS	82574563	82574658	.	-	.	transcript_id "Isoform120241_15"; gene_id "Isoform120241_15.gene"; gene_name "Isoform120241_15";
chr15	Mandalorion	exon	82575172	82575346	.	-	.	transcript_id "Isoform120241_15"; gene_id "Isoform120241_15.gene"; gene_name "Isoform120241_15";
chr15	Mandalorion	exon	82575643	82575795	.	-	.	transcript_id "Isoform120241_15"; gene_id "Isoform120241_15.gene"; gene_name "Isoform120241_15";
chr15	Mandalorion	exon	82577014	82578054	.	-	.	transcript_id "Isoform120241_15"; gene_id "Isoform120241_15.gene"; gene_name "Isoform120241_15";
chr15	Mandalorion	exon	82591313	82591566	.	-	.	transcript_id "Isoform120241_15"; gene_id "Isoform120241_15.gene"; gene_name "Isoform120241_15";
chr15	Mandalorion	transcript	82572952	82591566	.	-	.	transcript_id "Isoform120255_11"; gene_id "Isoform120255_11.gene"; gene_name "Isoform120255_11";
chr15	Mandalorion	exon	82572952	82573436	.	-	.	transcript_id "Isoform120255_11"; gene_id "Isoform120255_11.gene"; gene_name "Isoform120255_11";
chr15	Mandalorion	CDS	82573398	82573436	.	-	.	transcript_id "Isoform120255_11"; gene_id "Isoform120255_11.gene"; gene_name "Isoform120255_11";
chr15	Mandalorion	stop_codon	82573395	82573397	.	-	.	transcript_id "Isoform120255_11"; gene_id "Isoform120255_11.gene"; gene_name "Isoform120255_11";
chr15	Mandalorion	exon	82573963	82574063	.	-	.	transcript_id "Isoform120255_11"; gene_id "Isoform120255_11.gene"; gene_name "Isoform120255_11";
chr15	Mandalorion	CDS	82573963	82574063	.	-	.	transcript_id "Isoform120255_11"; gene_id "Isoform120255_11.gene"; gene_name "Isoform120255_11";
chr15	Mandalorion	exon	82574283	82574424	.	-	.	transcript_id "Isoform120255_11"; gene_id "Isoform120255_11.gene"; gene_name "Isoform120255_11";
chr15	Mandalorion	CDS	82574283	82574424	.	-	.	transcript_id "Isoform120255_11"; gene_id "Isoform120255_11.gene"; gene_name "Isoform120255_11";
chr15	Mandalorion	exon	82574563	82574739	.	-	.	transcript_id "Isoform120255_11"; gene_id "Isoform120255_11.gene"; gene_name "Isoform120255_11";
chr15	Mandalorion	start_codon	82574656	82574658	.	-	.	transcript_id "Isoform120255_11"; gene_id "Isoform120255_11.gene"; gene_name "Isoform120255_11";
chr15	Mandalorion	CDS	82574563	82574658	.	-	.	transcript_id "Isoform120255_11"; gene_id "Isoform120255_11.gene"; gene_name "Isoform120255_11";
chr15	Mandalorion	exon	82575172	82575346	.	-	.	transcript_id "Isoform120255_11"; gene_id "Isoform120255_11.gene"; gene_name "Isoform120255_11";
chr15	Mandalorion	exon	82575643	82575795	.	-	.	transcript_id "Isoform120255_11"; gene_id "Isoform120255_11.gene"; gene_name "Isoform120255_11";
chr15	Mandalorion	exon	82577014	82578054	.	-	.	transcript_id "Isoform120255_11"; gene_id "Isoform120255_11.gene"; gene_name "Isoform120255_11";
chr15	Mandalorion	exon	82591313	82591566	.	-	.	transcript_id "Isoform120255_11"; gene_id "Isoform120255_11.gene"; gene_name "Isoform120255_11";
chr15	Mandalorion	transcript	82572944	82591566	.	-	.	transcript_id "Isoform120306_54"; gene_id "Isoform120306_54.gene"; gene_name "Isoform120306_54";
chr15	Mandalorion	exon	82572944	82574424	.	-	.	transcript_id "Isoform120306_54"; gene_id "Isoform120306_54.gene"; gene_name "Isoform120306_54";
chr15	Mandalorion	CDS	82574125	82574424	.	-	.	transcript_id "Isoform120306_54"; gene_id "Isoform120306_54.gene"; gene_name "Isoform120306_54";
chr15	Mandalorion	stop_codon	82574122	82574124	.	-	.	transcript_id "Isoform120306_54"; gene_id "Isoform120306_54.gene"; gene_name "Isoform120306_54";
chr15	Mandalorion	exon	82574563	82574702	.	-	.	transcript_id "Isoform120306_54"; gene_id "Isoform120306_54.gene"; gene_name "Isoform120306_54";
chr15	Mandalorion	start_codon	82574656	82574658	.	-	.	transcript_id "Isoform120306_54"; gene_id "Isoform120306_54.gene"; gene_name "Isoform120306_54";
chr15	Mandalorion	CDS	82574563	82574658	.	-	.	transcript_id "Isoform120306_54"; gene_id "Isoform120306_54.gene"; gene_name "Isoform120306_54";
chr15	Mandalorion	exon	82575172	82575346	.	-	.	transcript_id "Isoform120306_54"; gene_id "Isoform120306_54.gene"; gene_name "Isoform120306_54";
chr15	Mandalorion	exon	82575643	82575795	.	-	.	transcript_id "Isoform120306_54"; gene_id "Isoform120306_54.gene"; gene_name "Isoform120306_54";
chr15	Mandalorion	exon	82591313	82591566	.	-	.	transcript_id "Isoform120306_54"; gene_id "Isoform120306_54.gene"; gene_name "Isoform120306_54";
chr15	Mandalorion	transcript	82572954	82591566	.	-	.	transcript_id "Isoform120307_14"; gene_id "Isoform120307_14.gene"; gene_name "Isoform120307_14";
chr15	Mandalorion	exon	82572954	82574424	.	-	.	transcript_id "Isoform120307_14"; gene_id "Isoform120307_14.gene"; gene_name "Isoform120307_14";
chr15	Mandalorion	CDS	82574125	82574424	.	-	.	transcript_id "Isoform120307_14"; gene_id "Isoform120307_14.gene"; gene_name "Isoform120307_14";
chr15	Mandalorion	stop_codon	82574122	82574124	.	-	.	transcript_id "Isoform120307_14"; gene_id "Isoform120307_14.gene"; gene_name "Isoform120307_14";
chr15	Mandalorion	exon	82574563	82574702	.	-	.	transcript_id "Isoform120307_14"; gene_id "Isoform120307_14.gene"; gene_name "Isoform120307_14";
chr15	Mandalorion	start_codon	82574656	82574658	.	-	.	transcript_id "Isoform120307_14"; gene_id "Isoform120307_14.gene"; gene_name "Isoform120307_14";
chr15	Mandalorion	CDS	82574563	82574658	.	-	.	transcript_id "Isoform120307_14"; gene_id "Isoform120307_14.gene"; gene_name "Isoform120307_14";
chr15	Mandalorion	exon	82575172	82575346	.	-	.	transcript_id "Isoform120307_14"; gene_id "Isoform120307_14.gene"; gene_name "Isoform120307_14";
chr15	Mandalorion	exon	82575643	82575807	.	-	.	transcript_id "Isoform120307_14"; gene_id "Isoform120307_14.gene"; gene_name "Isoform120307_14";
chr15	Mandalorion	exon	82591313	82591566	.	-	.	transcript_id "Isoform120307_14"; gene_id "Isoform120307_14.gene"; gene_name "Isoform120307_14";
chr15	Mandalorion	transcript	82572946	82591566	.	-	.	transcript_id "Isoform120324_44"; gene_id "Isoform120324_44.gene"; gene_name "Isoform120324_44";
chr15	Mandalorion	exon	82572946	82574424	.	-	.	transcript_id "Isoform120324_44"; gene_id "Isoform120324_44.gene"; gene_name "Isoform120324_44";
chr15	Mandalorion	CDS	82574125	82574424	.	-	.	transcript_id "Isoform120324_44"; gene_id "Isoform120324_44.gene"; gene_name "Isoform120324_44";
chr15	Mandalorion	stop_codon	82574122	82574124	.	-	.	transcript_id "Isoform120324_44"; gene_id "Isoform120324_44.gene"; gene_name "Isoform120324_44";
chr15	Mandalorion	exon	82574563	82574739	.	-	.	transcript_id "Isoform120324_44"; gene_id "Isoform120324_44.gene"; gene_name "Isoform120324_44";
chr15	Mandalorion	start_codon	82574656	82574658	.	-	.	transcript_id "Isoform120324_44"; gene_id "Isoform120324_44.gene"; gene_name "Isoform120324_44";
chr15	Mandalorion	CDS	82574563	82574658	.	-	.	transcript_id "Isoform120324_44"; gene_id "Isoform120324_44.gene"; gene_name "Isoform120324_44";
chr15	Mandalorion	exon	82575172	82575346	.	-	.	transcript_id "Isoform120324_44"; gene_id "Isoform120324_44.gene"; gene_name "Isoform120324_44";
chr15	Mandalorion	exon	82575643	82575795	.	-	.	transcript_id "Isoform120324_44"; gene_id "Isoform120324_44.gene"; gene_name "Isoform120324_44";
chr15	Mandalorion	exon	82591313	82591566	.	-	.	transcript_id "Isoform120324_44"; gene_id "Isoform120324_44.gene"; gene_name "Isoform120324_44";
chr15	Mandalorion	transcript	82572952	82591566	.	-	.	transcript_id "Isoform120328_19"; gene_id "Isoform120328_19.gene"; gene_name "Isoform120328_19";
chr15	Mandalorion	exon	82572952	82574424	.	-	.	transcript_id "Isoform120328_19"; gene_id "Isoform120328_19.gene"; gene_name "Isoform120328_19";
chr15	Mandalorion	CDS	82574125	82574424	.	-	.	transcript_id "Isoform120328_19"; gene_id "Isoform120328_19.gene"; gene_name "Isoform120328_19";
chr15	Mandalorion	stop_codon	82574122	82574124	.	-	.	transcript_id "Isoform120328_19"; gene_id "Isoform120328_19.gene"; gene_name "Isoform120328_19";
chr15	Mandalorion	exon	82574563	82574739	.	-	.	transcript_id "Isoform120328_19"; gene_id "Isoform120328_19.gene"; gene_name "Isoform120328_19";
chr15	Mandalorion	start_codon	82574656	82574658	.	-	.	transcript_id "Isoform120328_19"; gene_id "Isoform120328_19.gene"; gene_name "Isoform120328_19";
chr15	Mandalorion	CDS	82574563	82574658	.	-	.	transcript_id "Isoform120328_19"; gene_id "Isoform120328_19.gene"; gene_name "Isoform120328_19";
chr15	Mandalorion	exon	82575172	82575346	.	-	.	transcript_id "Isoform120328_19"; gene_id "Isoform120328_19.gene"; gene_name "Isoform120328_19";
chr15	Mandalorion	exon	82575643	82575807	.	-	.	transcript_id "Isoform120328_19"; gene_id "Isoform120328_19.gene"; gene_name "Isoform120328_19";
chr15	Mandalorion	exon	82591313	82591566	.	-	.	transcript_id "Isoform120328_19"; gene_id "Isoform120328_19.gene"; gene_name "Isoform120328_19";
chr15	Mandalorion	transcript	82572946	82591566	.	-	.	transcript_id "Isoform120334_12"; gene_id "Isoform120334_12.gene"; gene_name "Isoform120334_12";
chr15	Mandalorion	exon	82572946	82574424	.	-	.	transcript_id "Isoform120334_12"; gene_id "Isoform120334_12.gene"; gene_name "Isoform120334_12";
chr15	Mandalorion	CDS	82574125	82574424	.	-	.	transcript_id "Isoform120334_12"; gene_id "Isoform120334_12.gene"; gene_name "Isoform120334_12";
chr15	Mandalorion	stop_codon	82574122	82574124	.	-	.	transcript_id "Isoform120334_12"; gene_id "Isoform120334_12.gene"; gene_name "Isoform120334_12";
chr15	Mandalorion	exon	82574563	82574739	.	-	.	transcript_id "Isoform120334_12"; gene_id "Isoform120334_12.gene"; gene_name "Isoform120334_12";
chr15	Mandalorion	CDS	82574563	82574739	.	-	.	transcript_id "Isoform120334_12"; gene_id "Isoform120334_12.gene"; gene_name "Isoform120334_12";
chr15	Mandalorion	exon	82575401	82575561	.	-	.	transcript_id "Isoform120334_12"; gene_id "Isoform120334_12.gene"; gene_name "Isoform120334_12";
chr15	Mandalorion	CDS	82575401	82575561	.	-	.	transcript_id "Isoform120334_12"; gene_id "Isoform120334_12.gene"; gene_name "Isoform120334_12";
chr15	Mandalorion	exon	82575643	82575795	.	-	.	transcript_id "Isoform120334_12"; gene_id "Isoform120334_12.gene"; gene_name "Isoform120334_12";
chr15	Mandalorion	start_codon	82575686	82575688	.	-	.	transcript_id "Isoform120334_12"; gene_id "Isoform120334_12.gene"; gene_name "Isoform120334_12";
chr15	Mandalorion	CDS	82575643	82575688	.	-	.	transcript_id "Isoform120334_12"; gene_id "Isoform120334_12.gene"; gene_name "Isoform120334_12";
chr15	Mandalorion	exon	82591313	82591566	.	-	.	transcript_id "Isoform120334_12"; gene_id "Isoform120334_12.gene"; gene_name "Isoform120334_12";
chr15	Mandalorion	transcript	82586350	82591566	.	-	.	transcript_id "Isoform120341_20"; gene_id "Isoform120341_20.gene"; gene_name "Isoform120341_20";
chr15	Mandalorion	exon	82586350	82586487	.	-	.	transcript_id "Isoform120341_20"; gene_id "Isoform120341_20.gene"; gene_name "Isoform120341_20";
chr15	Mandalorion	exon	82590243	82590500	.	-	.	transcript_id "Isoform120341_20"; gene_id "Isoform120341_20.gene"; gene_name "Isoform120341_20";
chr15	Mandalorion	CDS	82590384	82590500	.	-	.	transcript_id "Isoform120341_20"; gene_id "Isoform120341_20.gene"; gene_name "Isoform120341_20";
chr15	Mandalorion	stop_codon	82590381	82590383	.	-	.	transcript_id "Isoform120341_20"; gene_id "Isoform120341_20.gene"; gene_name "Isoform120341_20";
chr15	Mandalorion	exon	82591313	82591566	.	-	.	transcript_id "Isoform120341_20"; gene_id "Isoform120341_20.gene"; gene_name "Isoform120341_20";
chr15	Mandalorion	start_codon	82591424	82591426	.	-	.	transcript_id "Isoform120341_20"; gene_id "Isoform120341_20.gene"; gene_name "Isoform120341_20";
chr15	Mandalorion	CDS	82591313	82591426	.	-	.	transcript_id "Isoform120341_20"; gene_id "Isoform120341_20.gene"; gene_name "Isoform120341_20";
chr15	Mandalorion	transcript	82586350	82591566	.	-	.	transcript_id "Isoform120343_16"; gene_id "Isoform120343_16.gene"; gene_name "Isoform120343_16";
chr15	Mandalorion	exon	82586350	82586490	.	-	.	transcript_id "Isoform120343_16"; gene_id "Isoform120343_16.gene"; gene_name "Isoform120343_16";
chr15	Mandalorion	exon	82590243	82590500	.	-	.	transcript_id "Isoform120343_16"; gene_id "Isoform120343_16.gene"; gene_name "Isoform120343_16";
chr15	Mandalorion	CDS	82590384	82590500	.	-	.	transcript_id "Isoform120343_16"; gene_id "Isoform120343_16.gene"; gene_name "Isoform120343_16";
chr15	Mandalorion	stop_codon	82590381	82590383	.	-	.	transcript_id "Isoform120343_16"; gene_id "Isoform120343_16.gene"; gene_name "Isoform120343_16";
chr15	Mandalorion	exon	82591313	82591566	.	-	.	transcript_id "Isoform120343_16"; gene_id "Isoform120343_16.gene"; gene_name "Isoform120343_16";
chr15	Mandalorion	start_codon	82591424	82591426	.	-	.	transcript_id "Isoform120343_16"; gene_id "Isoform120343_16.gene"; gene_name "Isoform120343_16";
chr15	Mandalorion	CDS	82591313	82591426	.	-	.	transcript_id "Isoform120343_16"; gene_id "Isoform120343_16.gene"; gene_name "Isoform120343_16";
chr15	Mandalorion	transcript	82589209	82591566	.	-	.	transcript_id "Isoform120345_52"; gene_id "Isoform120345_52.gene"; gene_name "Isoform120345_52";
chr15	Mandalorion	exon	82589209	82590500	.	-	.	transcript_id "Isoform120345_52"; gene_id "Isoform120345_52.gene"; gene_name "Isoform120345_52";
chr15	Mandalorion	CDS	82590384	82590500	.	-	.	transcript_id "Isoform120345_52"; gene_id "Isoform120345_52.gene"; gene_name "Isoform120345_52";
chr15	Mandalorion	stop_codon	82590381	82590383	.	-	.	transcript_id "Isoform120345_52"; gene_id "Isoform120345_52.gene"; gene_name "Isoform120345_52";
chr15	Mandalorion	exon	82591313	82591566	.	-	.	transcript_id "Isoform120345_52"; gene_id "Isoform120345_52.gene"; gene_name "Isoform120345_52";
chr15	Mandalorion	start_codon	82591424	82591426	.	-	.	transcript_id "Isoform120345_52"; gene_id "Isoform120345_52.gene"; gene_name "Isoform120345_52";
chr15	Mandalorion	CDS	82591313	82591426	.	-	.	transcript_id "Isoform120345_52"; gene_id "Isoform120345_52.gene"; gene_name "Isoform120345_52";
chr15	Mandalorion	transcript	82644035	82648384	.	-	.	transcript_id "Isoform120355_4492"; gene_id "Isoform120355_4492.gene"; gene_name "Isoform120355_4492";
chr15	Mandalorion	exon	82644035	82644285	.	-	.	transcript_id "Isoform120355_4492"; gene_id "Isoform120355_4492.gene"; gene_name "Isoform120355_4492";
chr15	Mandalorion	CDS	82644110	82644285	.	-	.	transcript_id "Isoform120355_4492"; gene_id "Isoform120355_4492.gene"; gene_name "Isoform120355_4492";
chr15	Mandalorion	stop_codon	82644107	82644109	.	-	.	transcript_id "Isoform120355_4492"; gene_id "Isoform120355_4492.gene"; gene_name "Isoform120355_4492";
chr15	Mandalorion	exon	82644386	82644527	.	-	.	transcript_id "Isoform120355_4492"; gene_id "Isoform120355_4492.gene"; gene_name "Isoform120355_4492";
chr15	Mandalorion	CDS	82644386	82644527	.	-	.	transcript_id "Isoform120355_4492"; gene_id "Isoform120355_4492.gene"; gene_name "Isoform120355_4492";
chr15	Mandalorion	exon	82644953	82645140	.	-	.	transcript_id "Isoform120355_4492"; gene_id "Isoform120355_4492.gene"; gene_name "Isoform120355_4492";
chr15	Mandalorion	CDS	82644953	82645140	.	-	.	transcript_id "Isoform120355_4492"; gene_id "Isoform120355_4492.gene"; gene_name "Isoform120355_4492";
chr15	Mandalorion	exon	82645358	82645499	.	-	.	transcript_id "Isoform120355_4492"; gene_id "Isoform120355_4492.gene"; gene_name "Isoform120355_4492";
chr15	Mandalorion	CDS	82645358	82645499	.	-	.	transcript_id "Isoform120355_4492"; gene_id "Isoform120355_4492.gene"; gene_name "Isoform120355_4492";
chr15	Mandalorion	exon	82645638	82645814	.	-	.	transcript_id "Isoform120355_4492"; gene_id "Isoform120355_4492.gene"; gene_name "Isoform120355_4492";
chr15	Mandalorion	CDS	82645638	82645814	.	-	.	transcript_id "Isoform120355_4492"; gene_id "Isoform120355_4492.gene"; gene_name "Isoform120355_4492";
chr15	Mandalorion	exon	82648123	82648384	.	-	.	transcript_id "Isoform120355_4492"; gene_id "Isoform120355_4492.gene"; gene_name "Isoform120355_4492";
chr15	Mandalorion	start_codon	82648309	82648311	.	-	.	transcript_id "Isoform120355_4492"; gene_id "Isoform120355_4492.gene"; gene_name "Isoform120355_4492";
chr15	Mandalorion	CDS	82648123	82648311	.	-	.	transcript_id "Isoform120355_4492"; gene_id "Isoform120355_4492.gene"; gene_name "Isoform120355_4492";
chr15	Mandalorion	transcript	82644035	82648422	.	-	.	transcript_id "Isoform120356_82"; gene_id "Isoform120356_82.gene"; gene_name "Isoform120356_82";
chr15	Mandalorion	exon	82644035	82644285	.	-	.	transcript_id "Isoform120356_82"; gene_id "Isoform120356_82.gene"; gene_name "Isoform120356_82";
chr15	Mandalorion	CDS	82644110	82644285	.	-	.	transcript_id "Isoform120356_82"; gene_id "Isoform120356_82.gene"; gene_name "Isoform120356_82";
chr15	Mandalorion	stop_codon	82644107	82644109	.	-	.	transcript_id "Isoform120356_82"; gene_id "Isoform120356_82.gene"; gene_name "Isoform120356_82";
chr15	Mandalorion	exon	82644386	82644527	.	-	.	transcript_id "Isoform120356_82"; gene_id "Isoform120356_82.gene"; gene_name "Isoform120356_82";
chr15	Mandalorion	CDS	82644386	82644527	.	-	.	transcript_id "Isoform120356_82"; gene_id "Isoform120356_82.gene"; gene_name "Isoform120356_82";
chr15	Mandalorion	exon	82644953	82645140	.	-	.	transcript_id "Isoform120356_82"; gene_id "Isoform120356_82.gene"; gene_name "Isoform120356_82";
chr15	Mandalorion	CDS	82644953	82645140	.	-	.	transcript_id "Isoform120356_82"; gene_id "Isoform120356_82.gene"; gene_name "Isoform120356_82";
chr15	Mandalorion	exon	82645358	82645499	.	-	.	transcript_id "Isoform120356_82"; gene_id "Isoform120356_82.gene"; gene_name "Isoform120356_82";
chr15	Mandalorion	CDS	82645358	82645499	.	-	.	transcript_id "Isoform120356_82"; gene_id "Isoform120356_82.gene"; gene_name "Isoform120356_82";
chr15	Mandalorion	exon	82645638	82645814	.	-	.	transcript_id "Isoform120356_82"; gene_id "Isoform120356_82.gene"; gene_name "Isoform120356_82";
chr15	Mandalorion	CDS	82645638	82645814	.	-	.	transcript_id "Isoform120356_82"; gene_id "Isoform120356_82.gene"; gene_name "Isoform120356_82";
chr15	Mandalorion	exon	82648123	82648422	.	-	.	transcript_id "Isoform120356_82"; gene_id "Isoform120356_82.gene"; gene_name "Isoform120356_82";
chr15	Mandalorion	start_codon	82648309	82648311	.	-	.	transcript_id "Isoform120356_82"; gene_id "Isoform120356_82.gene"; gene_name "Isoform120356_82";
chr15	Mandalorion	CDS	82648123	82648311	.	-	.	transcript_id "Isoform120356_82"; gene_id "Isoform120356_82.gene"; gene_name "Isoform120356_82";
chr15	Mandalorion	transcript	82644035	82648384	.	-	.	transcript_id "Isoform120362_69"; gene_id "Isoform120362_69.gene"; gene_name "Isoform120362_69";
chr15	Mandalorion	exon	82644035	82644285	.	-	.	transcript_id "Isoform120362_69"; gene_id "Isoform120362_69.gene"; gene_name "Isoform120362_69";
chr15	Mandalorion	CDS	82644110	82644285	.	-	.	transcript_id "Isoform120362_69"; gene_id "Isoform120362_69.gene"; gene_name "Isoform120362_69";
chr15	Mandalorion	stop_codon	82644107	82644109	.	-	.	transcript_id "Isoform120362_69"; gene_id "Isoform120362_69.gene"; gene_name "Isoform120362_69";
chr15	Mandalorion	exon	82644386	82644527	.	-	.	transcript_id "Isoform120362_69"; gene_id "Isoform120362_69.gene"; gene_name "Isoform120362_69";
chr15	Mandalorion	CDS	82644386	82644527	.	-	.	transcript_id "Isoform120362_69"; gene_id "Isoform120362_69.gene"; gene_name "Isoform120362_69";
chr15	Mandalorion	exon	82644953	82645140	.	-	.	transcript_id "Isoform120362_69"; gene_id "Isoform120362_69.gene"; gene_name "Isoform120362_69";
chr15	Mandalorion	CDS	82644953	82645140	.	-	.	transcript_id "Isoform120362_69"; gene_id "Isoform120362_69.gene"; gene_name "Isoform120362_69";
chr15	Mandalorion	exon	82645358	82645499	.	-	.	transcript_id "Isoform120362_69"; gene_id "Isoform120362_69.gene"; gene_name "Isoform120362_69";
chr15	Mandalorion	CDS	82645358	82645499	.	-	.	transcript_id "Isoform120362_69"; gene_id "Isoform120362_69.gene"; gene_name "Isoform120362_69";
chr15	Mandalorion	exon	82645638	82645814	.	-	.	transcript_id "Isoform120362_69"; gene_id "Isoform120362_69.gene"; gene_name "Isoform120362_69";
chr15	Mandalorion	CDS	82645638	82645814	.	-	.	transcript_id "Isoform120362_69"; gene_id "Isoform120362_69.gene"; gene_name "Isoform120362_69";
chr15	Mandalorion	exon	82646480	82646640	.	-	.	transcript_id "Isoform120362_69"; gene_id "Isoform120362_69.gene"; gene_name "Isoform120362_69";
chr15	Mandalorion	CDS	82646480	82646640	.	-	.	transcript_id "Isoform120362_69"; gene_id "Isoform120362_69.gene"; gene_name "Isoform120362_69";
chr15	Mandalorion	exon	82646722	82646874	.	-	.	transcript_id "Isoform120362_69"; gene_id "Isoform120362_69.gene"; gene_name "Isoform120362_69";
chr15	Mandalorion	CDS	82646722	82646874	.	-	.	transcript_id "Isoform120362_69"; gene_id "Isoform120362_69.gene"; gene_name "Isoform120362_69";
chr15	Mandalorion	exon	82647153	82647295	.	-	.	transcript_id "Isoform120362_69"; gene_id "Isoform120362_69.gene"; gene_name "Isoform120362_69";
chr15	Mandalorion	start_codon	82647286	82647288	.	-	.	transcript_id "Isoform120362_69"; gene_id "Isoform120362_69.gene"; gene_name "Isoform120362_69";
chr15	Mandalorion	CDS	82647153	82647288	.	-	.	transcript_id "Isoform120362_69"; gene_id "Isoform120362_69.gene"; gene_name "Isoform120362_69";
chr15	Mandalorion	exon	82648123	82648384	.	-	.	transcript_id "Isoform120362_69"; gene_id "Isoform120362_69.gene"; gene_name "Isoform120362_69";
chr15	Mandalorion	transcript	82662051	82666382	.	-	.	transcript_id "Isoform120378_29"; gene_id "Isoform120378_29.gene"; gene_name "Isoform120378_29";
chr15	Mandalorion	exon	82662051	82662310	.	-	.	transcript_id "Isoform120378_29"; gene_id "Isoform120378_29.gene"; gene_name "Isoform120378_29";
chr15	Mandalorion	CDS	82662135	82662310	.	-	.	transcript_id "Isoform120378_29"; gene_id "Isoform120378_29.gene"; gene_name "Isoform120378_29";
chr15	Mandalorion	stop_codon	82662132	82662134	.	-	.	transcript_id "Isoform120378_29"; gene_id "Isoform120378_29.gene"; gene_name "Isoform120378_29";
chr15	Mandalorion	exon	82662411	82662552	.	-	.	transcript_id "Isoform120378_29"; gene_id "Isoform120378_29.gene"; gene_name "Isoform120378_29";
chr15	Mandalorion	CDS	82662411	82662552	.	-	.	transcript_id "Isoform120378_29"; gene_id "Isoform120378_29.gene"; gene_name "Isoform120378_29";
chr15	Mandalorion	exon	82662983	82663170	.	-	.	transcript_id "Isoform120378_29"; gene_id "Isoform120378_29.gene"; gene_name "Isoform120378_29";
chr15	Mandalorion	CDS	82662983	82663170	.	-	.	transcript_id "Isoform120378_29"; gene_id "Isoform120378_29.gene"; gene_name "Isoform120378_29";
chr15	Mandalorion	exon	82663388	82663529	.	-	.	transcript_id "Isoform120378_29"; gene_id "Isoform120378_29.gene"; gene_name "Isoform120378_29";
chr15	Mandalorion	CDS	82663388	82663529	.	-	.	transcript_id "Isoform120378_29"; gene_id "Isoform120378_29.gene"; gene_name "Isoform120378_29";
chr15	Mandalorion	exon	82663657	82663833	.	-	.	transcript_id "Isoform120378_29"; gene_id "Isoform120378_29.gene"; gene_name "Isoform120378_29";
chr15	Mandalorion	CDS	82663657	82663833	.	-	.	transcript_id "Isoform120378_29"; gene_id "Isoform120378_29.gene"; gene_name "Isoform120378_29";
chr15	Mandalorion	exon	82664494	82664654	.	-	.	transcript_id "Isoform120378_29"; gene_id "Isoform120378_29.gene"; gene_name "Isoform120378_29";
chr15	Mandalorion	CDS	82664494	82664654	.	-	.	transcript_id "Isoform120378_29"; gene_id "Isoform120378_29.gene"; gene_name "Isoform120378_29";
chr15	Mandalorion	exon	82664736	82664888	.	-	.	transcript_id "Isoform120378_29"; gene_id "Isoform120378_29.gene"; gene_name "Isoform120378_29";
chr15	Mandalorion	start_codon	82664782	82664784	.	-	.	transcript_id "Isoform120378_29"; gene_id "Isoform120378_29.gene"; gene_name "Isoform120378_29";
chr15	Mandalorion	CDS	82664736	82664784	.	-	.	transcript_id "Isoform120378_29"; gene_id "Isoform120378_29.gene"; gene_name "Isoform120378_29";
chr15	Mandalorion	exon	82665178	82665349	.	-	.	transcript_id "Isoform120378_29"; gene_id "Isoform120378_29.gene"; gene_name "Isoform120378_29";
chr15	Mandalorion	exon	82666123	82666382	.	-	.	transcript_id "Isoform120378_29"; gene_id "Isoform120378_29.gene"; gene_name "Isoform120378_29";
chr15	Mandalorion	transcript	82662055	82666382	.	-	.	transcript_id "Isoform120379_32"; gene_id "Isoform120379_32.gene"; gene_name "Isoform120379_32";
chr15	Mandalorion	exon	82662055	82662310	.	-	.	transcript_id "Isoform120379_32"; gene_id "Isoform120379_32.gene"; gene_name "Isoform120379_32";
chr15	Mandalorion	CDS	82662135	82662310	.	-	.	transcript_id "Isoform120379_32"; gene_id "Isoform120379_32.gene"; gene_name "Isoform120379_32";
chr15	Mandalorion	stop_codon	82662132	82662134	.	-	.	transcript_id "Isoform120379_32"; gene_id "Isoform120379_32.gene"; gene_name "Isoform120379_32";
chr15	Mandalorion	exon	82662411	82662552	.	-	.	transcript_id "Isoform120379_32"; gene_id "Isoform120379_32.gene"; gene_name "Isoform120379_32";
chr15	Mandalorion	CDS	82662411	82662552	.	-	.	transcript_id "Isoform120379_32"; gene_id "Isoform120379_32.gene"; gene_name "Isoform120379_32";
chr15	Mandalorion	exon	82662983	82663170	.	-	.	transcript_id "Isoform120379_32"; gene_id "Isoform120379_32.gene"; gene_name "Isoform120379_32";
chr15	Mandalorion	CDS	82662983	82663170	.	-	.	transcript_id "Isoform120379_32"; gene_id "Isoform120379_32.gene"; gene_name "Isoform120379_32";
chr15	Mandalorion	exon	82663388	82663529	.	-	.	transcript_id "Isoform120379_32"; gene_id "Isoform120379_32.gene"; gene_name "Isoform120379_32";
chr15	Mandalorion	CDS	82663388	82663529	.	-	.	transcript_id "Isoform120379_32"; gene_id "Isoform120379_32.gene"; gene_name "Isoform120379_32";
chr15	Mandalorion	exon	82663657	82663833	.	-	.	transcript_id "Isoform120379_32"; gene_id "Isoform120379_32.gene"; gene_name "Isoform120379_32";
chr15	Mandalorion	CDS	82663657	82663833	.	-	.	transcript_id "Isoform120379_32"; gene_id "Isoform120379_32.gene"; gene_name "Isoform120379_32";
chr15	Mandalorion	exon	82664494	82664654	.	-	.	transcript_id "Isoform120379_32"; gene_id "Isoform120379_32.gene"; gene_name "Isoform120379_32";
chr15	Mandalorion	CDS	82664494	82664654	.	-	.	transcript_id "Isoform120379_32"; gene_id "Isoform120379_32.gene"; gene_name "Isoform120379_32";
chr15	Mandalorion	exon	82665178	82665349	.	-	.	transcript_id "Isoform120379_32"; gene_id "Isoform120379_32.gene"; gene_name "Isoform120379_32";
chr15	Mandalorion	CDS	82665178	82665349	.	-	.	transcript_id "Isoform120379_32"; gene_id "Isoform120379_32.gene"; gene_name "Isoform120379_32";
chr15	Mandalorion	exon	82666123	82666382	.	-	.	transcript_id "Isoform120379_32"; gene_id "Isoform120379_32.gene"; gene_name "Isoform120379_32";
chr15	Mandalorion	start_codon	82666309	82666311	.	-	.	transcript_id "Isoform120379_32"; gene_id "Isoform120379_32.gene"; gene_name "Isoform120379_32";
chr15	Mandalorion	CDS	82666123	82666311	.	-	.	transcript_id "Isoform120379_32"; gene_id "Isoform120379_32.gene"; gene_name "Isoform120379_32";
chr15	Mandalorion	transcript	82662055	82666382	.	-	.	transcript_id "Isoform120380_8"; gene_id "Isoform120380_8.gene"; gene_name "Isoform120380_8";
chr15	Mandalorion	exon	82662055	82662310	.	-	.	transcript_id "Isoform120380_8"; gene_id "Isoform120380_8.gene"; gene_name "Isoform120380_8";
chr15	Mandalorion	exon	82662411	82663170	.	-	.	transcript_id "Isoform120380_8"; gene_id "Isoform120380_8.gene"; gene_name "Isoform120380_8";
chr15	Mandalorion	CDS	82662959	82663170	.	-	.	transcript_id "Isoform120380_8"; gene_id "Isoform120380_8.gene"; gene_name "Isoform120380_8";
chr15	Mandalorion	stop_codon	82662956	82662958	.	-	.	transcript_id "Isoform120380_8"; gene_id "Isoform120380_8.gene"; gene_name "Isoform120380_8";
chr15	Mandalorion	exon	82663388	82663529	.	-	.	transcript_id "Isoform120380_8"; gene_id "Isoform120380_8.gene"; gene_name "Isoform120380_8";
chr15	Mandalorion	CDS	82663388	82663529	.	-	.	transcript_id "Isoform120380_8"; gene_id "Isoform120380_8.gene"; gene_name "Isoform120380_8";
chr15	Mandalorion	exon	82663657	82663833	.	-	.	transcript_id "Isoform120380_8"; gene_id "Isoform120380_8.gene"; gene_name "Isoform120380_8";
chr15	Mandalorion	CDS	82663657	82663833	.	-	.	transcript_id "Isoform120380_8"; gene_id "Isoform120380_8.gene"; gene_name "Isoform120380_8";
chr15	Mandalorion	exon	82664494	82664654	.	-	.	transcript_id "Isoform120380_8"; gene_id "Isoform120380_8.gene"; gene_name "Isoform120380_8";
chr15	Mandalorion	CDS	82664494	82664654	.	-	.	transcript_id "Isoform120380_8"; gene_id "Isoform120380_8.gene"; gene_name "Isoform120380_8";
chr15	Mandalorion	exon	82664736	82664888	.	-	.	transcript_id "Isoform120380_8"; gene_id "Isoform120380_8.gene"; gene_name "Isoform120380_8";
chr15	Mandalorion	start_codon	82664782	82664784	.	-	.	transcript_id "Isoform120380_8"; gene_id "Isoform120380_8.gene"; gene_name "Isoform120380_8";
chr15	Mandalorion	CDS	82664736	82664784	.	-	.	transcript_id "Isoform120380_8"; gene_id "Isoform120380_8.gene"; gene_name "Isoform120380_8";
chr15	Mandalorion	exon	82665178	82665349	.	-	.	transcript_id "Isoform120380_8"; gene_id "Isoform120380_8.gene"; gene_name "Isoform120380_8";
chr15	Mandalorion	exon	82666123	82666382	.	-	.	transcript_id "Isoform120380_8"; gene_id "Isoform120380_8.gene"; gene_name "Isoform120380_8";
chr15	Mandalorion	transcript	82674307	82678446	.	-	.	transcript_id "Isoform120411_32329"; gene_id "Isoform120411_32329.gene"; gene_name "Isoform120411_32329";
chr15	Mandalorion	exon	82674307	82674556	.	-	.	transcript_id "Isoform120411_32329"; gene_id "Isoform120411_32329.gene"; gene_name "Isoform120411_32329";
chr15	Mandalorion	CDS	82674381	82674556	.	-	.	transcript_id "Isoform120411_32329"; gene_id "Isoform120411_32329.gene"; gene_name "Isoform120411_32329";
chr15	Mandalorion	stop_codon	82674378	82674380	.	-	.	transcript_id "Isoform120411_32329"; gene_id "Isoform120411_32329.gene"; gene_name "Isoform120411_32329";
chr15	Mandalorion	exon	82674657	82674798	.	-	.	transcript_id "Isoform120411_32329"; gene_id "Isoform120411_32329.gene"; gene_name "Isoform120411_32329";
chr15	Mandalorion	CDS	82674657	82674798	.	-	.	transcript_id "Isoform120411_32329"; gene_id "Isoform120411_32329.gene"; gene_name "Isoform120411_32329";
chr15	Mandalorion	exon	82675171	82675358	.	-	.	transcript_id "Isoform120411_32329"; gene_id "Isoform120411_32329.gene"; gene_name "Isoform120411_32329";
chr15	Mandalorion	CDS	82675171	82675358	.	-	.	transcript_id "Isoform120411_32329"; gene_id "Isoform120411_32329.gene"; gene_name "Isoform120411_32329";
chr15	Mandalorion	exon	82675534	82675675	.	-	.	transcript_id "Isoform120411_32329"; gene_id "Isoform120411_32329.gene"; gene_name "Isoform120411_32329";
chr15	Mandalorion	CDS	82675534	82675675	.	-	.	transcript_id "Isoform120411_32329"; gene_id "Isoform120411_32329.gene"; gene_name "Isoform120411_32329";
chr15	Mandalorion	exon	82675859	82676035	.	-	.	transcript_id "Isoform120411_32329"; gene_id "Isoform120411_32329.gene"; gene_name "Isoform120411_32329";
chr15	Mandalorion	CDS	82675859	82676035	.	-	.	transcript_id "Isoform120411_32329"; gene_id "Isoform120411_32329.gene"; gene_name "Isoform120411_32329";
chr15	Mandalorion	exon	82676670	82676830	.	-	.	transcript_id "Isoform120411_32329"; gene_id "Isoform120411_32329.gene"; gene_name "Isoform120411_32329";
chr15	Mandalorion	CDS	82676670	82676830	.	-	.	transcript_id "Isoform120411_32329"; gene_id "Isoform120411_32329.gene"; gene_name "Isoform120411_32329";
chr15	Mandalorion	exon	82676909	82677061	.	-	.	transcript_id "Isoform120411_32329"; gene_id "Isoform120411_32329.gene"; gene_name "Isoform120411_32329";
chr15	Mandalorion	CDS	82676909	82677061	.	-	.	transcript_id "Isoform120411_32329"; gene_id "Isoform120411_32329.gene"; gene_name "Isoform120411_32329";
chr15	Mandalorion	exon	82677327	82677498	.	-	.	transcript_id "Isoform120411_32329"; gene_id "Isoform120411_32329.gene"; gene_name "Isoform120411_32329";
chr15	Mandalorion	CDS	82677327	82677498	.	-	.	transcript_id "Isoform120411_32329"; gene_id "Isoform120411_32329.gene"; gene_name "Isoform120411_32329";
chr15	Mandalorion	exon	82678186	82678446	.	-	.	transcript_id "Isoform120411_32329"; gene_id "Isoform120411_32329.gene"; gene_name "Isoform120411_32329";
chr15	Mandalorion	start_codon	82678372	82678374	.	-	.	transcript_id "Isoform120411_32329"; gene_id "Isoform120411_32329.gene"; gene_name "Isoform120411_32329";
chr15	Mandalorion	CDS	82678186	82678374	.	-	.	transcript_id "Isoform120411_32329"; gene_id "Isoform120411_32329.gene"; gene_name "Isoform120411_32329";
chr15	Mandalorion	transcript	82674310	82678512	.	-	.	transcript_id "Isoform120412_2259"; gene_id "Isoform120412_2259.gene"; gene_name "Isoform120412_2259";
chr15	Mandalorion	exon	82674310	82674556	.	-	.	transcript_id "Isoform120412_2259"; gene_id "Isoform120412_2259.gene"; gene_name "Isoform120412_2259";
chr15	Mandalorion	CDS	82674381	82674556	.	-	.	transcript_id "Isoform120412_2259"; gene_id "Isoform120412_2259.gene"; gene_name "Isoform120412_2259";
chr15	Mandalorion	stop_codon	82674378	82674380	.	-	.	transcript_id "Isoform120412_2259"; gene_id "Isoform120412_2259.gene"; gene_name "Isoform120412_2259";
chr15	Mandalorion	exon	82674657	82674798	.	-	.	transcript_id "Isoform120412_2259"; gene_id "Isoform120412_2259.gene"; gene_name "Isoform120412_2259";
chr15	Mandalorion	CDS	82674657	82674798	.	-	.	transcript_id "Isoform120412_2259"; gene_id "Isoform120412_2259.gene"; gene_name "Isoform120412_2259";
chr15	Mandalorion	exon	82675171	82675358	.	-	.	transcript_id "Isoform120412_2259"; gene_id "Isoform120412_2259.gene"; gene_name "Isoform120412_2259";
chr15	Mandalorion	CDS	82675171	82675358	.	-	.	transcript_id "Isoform120412_2259"; gene_id "Isoform120412_2259.gene"; gene_name "Isoform120412_2259";
chr15	Mandalorion	exon	82675534	82675675	.	-	.	transcript_id "Isoform120412_2259"; gene_id "Isoform120412_2259.gene"; gene_name "Isoform120412_2259";
chr15	Mandalorion	CDS	82675534	82675675	.	-	.	transcript_id "Isoform120412_2259"; gene_id "Isoform120412_2259.gene"; gene_name "Isoform120412_2259";
chr15	Mandalorion	exon	82675859	82676035	.	-	.	transcript_id "Isoform120412_2259"; gene_id "Isoform120412_2259.gene"; gene_name "Isoform120412_2259";
chr15	Mandalorion	CDS	82675859	82676035	.	-	.	transcript_id "Isoform120412_2259"; gene_id "Isoform120412_2259.gene"; gene_name "Isoform120412_2259";
chr15	Mandalorion	exon	82676670	82676830	.	-	.	transcript_id "Isoform120412_2259"; gene_id "Isoform120412_2259.gene"; gene_name "Isoform120412_2259";
chr15	Mandalorion	CDS	82676670	82676830	.	-	.	transcript_id "Isoform120412_2259"; gene_id "Isoform120412_2259.gene"; gene_name "Isoform120412_2259";
chr15	Mandalorion	exon	82676909	82677061	.	-	.	transcript_id "Isoform120412_2259"; gene_id "Isoform120412_2259.gene"; gene_name "Isoform120412_2259";
chr15	Mandalorion	CDS	82676909	82677061	.	-	.	transcript_id "Isoform120412_2259"; gene_id "Isoform120412_2259.gene"; gene_name "Isoform120412_2259";
chr15	Mandalorion	exon	82677327	82677498	.	-	.	transcript_id "Isoform120412_2259"; gene_id "Isoform120412_2259.gene"; gene_name "Isoform120412_2259";
chr15	Mandalorion	CDS	82677327	82677498	.	-	.	transcript_id "Isoform120412_2259"; gene_id "Isoform120412_2259.gene"; gene_name "Isoform120412_2259";
chr15	Mandalorion	exon	82678186	82678512	.	-	.	transcript_id "Isoform120412_2259"; gene_id "Isoform120412_2259.gene"; gene_name "Isoform120412_2259";
chr15	Mandalorion	start_codon	82678372	82678374	.	-	.	transcript_id "Isoform120412_2259"; gene_id "Isoform120412_2259.gene"; gene_name "Isoform120412_2259";
chr15	Mandalorion	CDS	82678186	82678374	.	-	.	transcript_id "Isoform120412_2259"; gene_id "Isoform120412_2259.gene"; gene_name "Isoform120412_2259";
chr15	Mandalorion	transcript	82674307	82678448	.	-	.	transcript_id "Isoform120478_434"; gene_id "Isoform120478_434.gene"; gene_name "Isoform120478_434";
chr15	Mandalorion	exon	82674307	82674556	.	-	.	transcript_id "Isoform120478_434"; gene_id "Isoform120478_434.gene"; gene_name "Isoform120478_434";
chr15	Mandalorion	CDS	82674381	82674556	.	-	.	transcript_id "Isoform120478_434"; gene_id "Isoform120478_434.gene"; gene_name "Isoform120478_434";
chr15	Mandalorion	stop_codon	82674378	82674380	.	-	.	transcript_id "Isoform120478_434"; gene_id "Isoform120478_434.gene"; gene_name "Isoform120478_434";
chr15	Mandalorion	exon	82674657	82674798	.	-	.	transcript_id "Isoform120478_434"; gene_id "Isoform120478_434.gene"; gene_name "Isoform120478_434";
chr15	Mandalorion	CDS	82674657	82674798	.	-	.	transcript_id "Isoform120478_434"; gene_id "Isoform120478_434.gene"; gene_name "Isoform120478_434";
chr15	Mandalorion	exon	82674915	82674956	.	-	.	transcript_id "Isoform120478_434"; gene_id "Isoform120478_434.gene"; gene_name "Isoform120478_434";
chr15	Mandalorion	CDS	82674915	82674956	.	-	.	transcript_id "Isoform120478_434"; gene_id "Isoform120478_434.gene"; gene_name "Isoform120478_434";
chr15	Mandalorion	exon	82675171	82675358	.	-	.	transcript_id "Isoform120478_434"; gene_id "Isoform120478_434.gene"; gene_name "Isoform120478_434";
chr15	Mandalorion	CDS	82675171	82675358	.	-	.	transcript_id "Isoform120478_434"; gene_id "Isoform120478_434.gene"; gene_name "Isoform120478_434";
chr15	Mandalorion	exon	82675534	82675675	.	-	.	transcript_id "Isoform120478_434"; gene_id "Isoform120478_434.gene"; gene_name "Isoform120478_434";
chr15	Mandalorion	CDS	82675534	82675675	.	-	.	transcript_id "Isoform120478_434"; gene_id "Isoform120478_434.gene"; gene_name "Isoform120478_434";
chr15	Mandalorion	exon	82675859	82676035	.	-	.	transcript_id "Isoform120478_434"; gene_id "Isoform120478_434.gene"; gene_name "Isoform120478_434";
chr15	Mandalorion	CDS	82675859	82676035	.	-	.	transcript_id "Isoform120478_434"; gene_id "Isoform120478_434.gene"; gene_name "Isoform120478_434";
chr15	Mandalorion	exon	82676670	82676830	.	-	.	transcript_id "Isoform120478_434"; gene_id "Isoform120478_434.gene"; gene_name "Isoform120478_434";
chr15	Mandalorion	CDS	82676670	82676830	.	-	.	transcript_id "Isoform120478_434"; gene_id "Isoform120478_434.gene"; gene_name "Isoform120478_434";
chr15	Mandalorion	exon	82676909	82677061	.	-	.	transcript_id "Isoform120478_434"; gene_id "Isoform120478_434.gene"; gene_name "Isoform120478_434";
chr15	Mandalorion	CDS	82676909	82677061	.	-	.	transcript_id "Isoform120478_434"; gene_id "Isoform120478_434.gene"; gene_name "Isoform120478_434";
chr15	Mandalorion	exon	82677327	82677498	.	-	.	transcript_id "Isoform120478_434"; gene_id "Isoform120478_434.gene"; gene_name "Isoform120478_434";
chr15	Mandalorion	CDS	82677327	82677498	.	-	.	transcript_id "Isoform120478_434"; gene_id "Isoform120478_434.gene"; gene_name "Isoform120478_434";
chr15	Mandalorion	exon	82678186	82678448	.	-	.	transcript_id "Isoform120478_434"; gene_id "Isoform120478_434.gene"; gene_name "Isoform120478_434";
chr15	Mandalorion	start_codon	82678372	82678374	.	-	.	transcript_id "Isoform120478_434"; gene_id "Isoform120478_434.gene"; gene_name "Isoform120478_434";
chr15	Mandalorion	CDS	82678186	82678374	.	-	.	transcript_id "Isoform120478_434"; gene_id "Isoform120478_434.gene"; gene_name "Isoform120478_434";
chr15	Mandalorion	transcript	82692649	82735855	.	-	.	transcript_id "Isoform120506_3"; gene_id "Isoform120506_3.gene"; gene_name "Isoform120506_3";
chr15	Mandalorion	exon	82692649	82693988	.	-	.	transcript_id "Isoform120506_3"; gene_id "Isoform120506_3.gene"; gene_name "Isoform120506_3";
chr15	Mandalorion	CDS	82693974	82693988	.	-	.	transcript_id "Isoform120506_3"; gene_id "Isoform120506_3.gene"; gene_name "Isoform120506_3";
chr15	Mandalorion	stop_codon	82693971	82693973	.	-	.	transcript_id "Isoform120506_3"; gene_id "Isoform120506_3.gene"; gene_name "Isoform120506_3";
chr15	Mandalorion	exon	82699812	82699861	.	-	.	transcript_id "Isoform120506_3"; gene_id "Isoform120506_3.gene"; gene_name "Isoform120506_3";
chr15	Mandalorion	CDS	82699812	82699861	.	-	.	transcript_id "Isoform120506_3"; gene_id "Isoform120506_3.gene"; gene_name "Isoform120506_3";
chr15	Mandalorion	exon	82709432	82709525	.	-	.	transcript_id "Isoform120506_3"; gene_id "Isoform120506_3.gene"; gene_name "Isoform120506_3";
chr15	Mandalorion	CDS	82709432	82709525	.	-	.	transcript_id "Isoform120506_3"; gene_id "Isoform120506_3.gene"; gene_name "Isoform120506_3";
chr15	Mandalorion	exon	82735714	82735855	.	-	.	transcript_id "Isoform120506_3"; gene_id "Isoform120506_3.gene"; gene_name "Isoform120506_3";
chr15	Mandalorion	start_codon	82735714	82735716	.	-	.	transcript_id "Isoform120506_3"; gene_id "Isoform120506_3.gene"; gene_name "Isoform120506_3";
chr15	Mandalorion	CDS	82735714	82735716	.	-	.	transcript_id "Isoform120506_3"; gene_id "Isoform120506_3.gene"; gene_name "Isoform120506_3";
chr15	Mandalorion	transcript	82880942	82917508	.	-	.	transcript_id "Isoform120511_19"; gene_id "Isoform120511_19.gene"; gene_name "Isoform120511_19";
chr15	Mandalorion	exon	82880942	82883996	.	-	.	transcript_id "Isoform120511_19"; gene_id "Isoform120511_19.gene"; gene_name "Isoform120511_19";
chr15	Mandalorion	CDS	82883940	82883996	.	-	.	transcript_id "Isoform120511_19"; gene_id "Isoform120511_19.gene"; gene_name "Isoform120511_19";
chr15	Mandalorion	stop_codon	82883937	82883939	.	-	.	transcript_id "Isoform120511_19"; gene_id "Isoform120511_19.gene"; gene_name "Isoform120511_19";
chr15	Mandalorion	exon	82885616	82885702	.	-	.	transcript_id "Isoform120511_19"; gene_id "Isoform120511_19.gene"; gene_name "Isoform120511_19";
chr15	Mandalorion	CDS	82885616	82885702	.	-	.	transcript_id "Isoform120511_19"; gene_id "Isoform120511_19.gene"; gene_name "Isoform120511_19";
chr15	Mandalorion	exon	82894576	82894674	.	-	.	transcript_id "Isoform120511_19"; gene_id "Isoform120511_19.gene"; gene_name "Isoform120511_19";
chr15	Mandalorion	CDS	82894576	82894674	.	-	.	transcript_id "Isoform120511_19"; gene_id "Isoform120511_19.gene"; gene_name "Isoform120511_19";
chr15	Mandalorion	exon	82899116	82899228	.	-	.	transcript_id "Isoform120511_19"; gene_id "Isoform120511_19.gene"; gene_name "Isoform120511_19";
chr15	Mandalorion	CDS	82899116	82899228	.	-	.	transcript_id "Isoform120511_19"; gene_id "Isoform120511_19.gene"; gene_name "Isoform120511_19";
chr15	Mandalorion	exon	82900545	82900862	.	-	.	transcript_id "Isoform120511_19"; gene_id "Isoform120511_19.gene"; gene_name "Isoform120511_19";
chr15	Mandalorion	CDS	82900545	82900862	.	-	.	transcript_id "Isoform120511_19"; gene_id "Isoform120511_19.gene"; gene_name "Isoform120511_19";
chr15	Mandalorion	exon	82917314	82917508	.	-	.	transcript_id "Isoform120511_19"; gene_id "Isoform120511_19.gene"; gene_name "Isoform120511_19";
chr15	Mandalorion	start_codon	82917429	82917431	.	-	.	transcript_id "Isoform120511_19"; gene_id "Isoform120511_19.gene"; gene_name "Isoform120511_19";
chr15	Mandalorion	CDS	82917314	82917431	.	-	.	transcript_id "Isoform120511_19"; gene_id "Isoform120511_19.gene"; gene_name "Isoform120511_19";
chr15	Mandalorion	transcript	82881925	82917507	.	-	.	transcript_id "Isoform120512_393"; gene_id "Isoform120512_393.gene"; gene_name "Isoform120512_393";
chr15	Mandalorion	exon	82881925	82883996	.	-	.	transcript_id "Isoform120512_393"; gene_id "Isoform120512_393.gene"; gene_name "Isoform120512_393";
chr15	Mandalorion	CDS	82883940	82883996	.	-	.	transcript_id "Isoform120512_393"; gene_id "Isoform120512_393.gene"; gene_name "Isoform120512_393";
chr15	Mandalorion	stop_codon	82883937	82883939	.	-	.	transcript_id "Isoform120512_393"; gene_id "Isoform120512_393.gene"; gene_name "Isoform120512_393";
chr15	Mandalorion	exon	82885616	82885702	.	-	.	transcript_id "Isoform120512_393"; gene_id "Isoform120512_393.gene"; gene_name "Isoform120512_393";
chr15	Mandalorion	CDS	82885616	82885702	.	-	.	transcript_id "Isoform120512_393"; gene_id "Isoform120512_393.gene"; gene_name "Isoform120512_393";
chr15	Mandalorion	exon	82894576	82894674	.	-	.	transcript_id "Isoform120512_393"; gene_id "Isoform120512_393.gene"; gene_name "Isoform120512_393";
chr15	Mandalorion	CDS	82894576	82894674	.	-	.	transcript_id "Isoform120512_393"; gene_id "Isoform120512_393.gene"; gene_name "Isoform120512_393";
chr15	Mandalorion	exon	82899116	82899228	.	-	.	transcript_id "Isoform120512_393"; gene_id "Isoform120512_393.gene"; gene_name "Isoform120512_393";
chr15	Mandalorion	CDS	82899116	82899228	.	-	.	transcript_id "Isoform120512_393"; gene_id "Isoform120512_393.gene"; gene_name "Isoform120512_393";
chr15	Mandalorion	exon	82900545	82900862	.	-	.	transcript_id "Isoform120512_393"; gene_id "Isoform120512_393.gene"; gene_name "Isoform120512_393";
chr15	Mandalorion	CDS	82900545	82900862	.	-	.	transcript_id "Isoform120512_393"; gene_id "Isoform120512_393.gene"; gene_name "Isoform120512_393";
chr15	Mandalorion	exon	82917314	82917507	.	-	.	transcript_id "Isoform120512_393"; gene_id "Isoform120512_393.gene"; gene_name "Isoform120512_393";
chr15	Mandalorion	start_codon	82917429	82917431	.	-	.	transcript_id "Isoform120512_393"; gene_id "Isoform120512_393.gene"; gene_name "Isoform120512_393";
chr15	Mandalorion	CDS	82917314	82917431	.	-	.	transcript_id "Isoform120512_393"; gene_id "Isoform120512_393.gene"; gene_name "Isoform120512_393";
chr15	Mandalorion	transcript	82881923	82917538	.	-	.	transcript_id "Isoform120513_9"; gene_id "Isoform120513_9.gene"; gene_name "Isoform120513_9";
chr15	Mandalorion	exon	82881923	82883996	.	-	.	transcript_id "Isoform120513_9"; gene_id "Isoform120513_9.gene"; gene_name "Isoform120513_9";
chr15	Mandalorion	CDS	82883940	82883996	.	-	.	transcript_id "Isoform120513_9"; gene_id "Isoform120513_9.gene"; gene_name "Isoform120513_9";
chr15	Mandalorion	stop_codon	82883937	82883939	.	-	.	transcript_id "Isoform120513_9"; gene_id "Isoform120513_9.gene"; gene_name "Isoform120513_9";
chr15	Mandalorion	exon	82885616	82885702	.	-	.	transcript_id "Isoform120513_9"; gene_id "Isoform120513_9.gene"; gene_name "Isoform120513_9";
chr15	Mandalorion	CDS	82885616	82885702	.	-	.	transcript_id "Isoform120513_9"; gene_id "Isoform120513_9.gene"; gene_name "Isoform120513_9";
chr15	Mandalorion	exon	82894576	82894674	.	-	.	transcript_id "Isoform120513_9"; gene_id "Isoform120513_9.gene"; gene_name "Isoform120513_9";
chr15	Mandalorion	CDS	82894576	82894674	.	-	.	transcript_id "Isoform120513_9"; gene_id "Isoform120513_9.gene"; gene_name "Isoform120513_9";
chr15	Mandalorion	exon	82899116	82899228	.	-	.	transcript_id "Isoform120513_9"; gene_id "Isoform120513_9.gene"; gene_name "Isoform120513_9";
chr15	Mandalorion	CDS	82899116	82899228	.	-	.	transcript_id "Isoform120513_9"; gene_id "Isoform120513_9.gene"; gene_name "Isoform120513_9";
chr15	Mandalorion	exon	82900545	82900862	.	-	.	transcript_id "Isoform120513_9"; gene_id "Isoform120513_9.gene"; gene_name "Isoform120513_9";
chr15	Mandalorion	CDS	82900545	82900862	.	-	.	transcript_id "Isoform120513_9"; gene_id "Isoform120513_9.gene"; gene_name "Isoform120513_9";
chr15	Mandalorion	exon	82917314	82917538	.	-	.	transcript_id "Isoform120513_9"; gene_id "Isoform120513_9.gene"; gene_name "Isoform120513_9";
chr15	Mandalorion	start_codon	82917429	82917431	.	-	.	transcript_id "Isoform120513_9"; gene_id "Isoform120513_9.gene"; gene_name "Isoform120513_9";
chr15	Mandalorion	CDS	82917314	82917431	.	-	.	transcript_id "Isoform120513_9"; gene_id "Isoform120513_9.gene"; gene_name "Isoform120513_9";
chr15	Mandalorion	transcript	83000049	83006942	.	-	.	transcript_id "Isoform120526_6609"; gene_id "Isoform120526_6609.gene"; gene_name "Isoform120526_6609";
chr15	Mandalorion	exon	83000049	83001172	.	-	.	transcript_id "Isoform120526_6609"; gene_id "Isoform120526_6609.gene"; gene_name "Isoform120526_6609";
chr15	Mandalorion	CDS	83001090	83001172	.	-	.	transcript_id "Isoform120526_6609"; gene_id "Isoform120526_6609.gene"; gene_name "Isoform120526_6609";
chr15	Mandalorion	stop_codon	83001087	83001089	.	-	.	transcript_id "Isoform120526_6609"; gene_id "Isoform120526_6609.gene"; gene_name "Isoform120526_6609";
chr15	Mandalorion	exon	83001750	83001948	.	-	.	transcript_id "Isoform120526_6609"; gene_id "Isoform120526_6609.gene"; gene_name "Isoform120526_6609";
chr15	Mandalorion	CDS	83001750	83001948	.	-	.	transcript_id "Isoform120526_6609"; gene_id "Isoform120526_6609.gene"; gene_name "Isoform120526_6609";
chr15	Mandalorion	exon	83002278	83002375	.	-	.	transcript_id "Isoform120526_6609"; gene_id "Isoform120526_6609.gene"; gene_name "Isoform120526_6609";
chr15	Mandalorion	CDS	83002278	83002375	.	-	.	transcript_id "Isoform120526_6609"; gene_id "Isoform120526_6609.gene"; gene_name "Isoform120526_6609";
chr15	Mandalorion	exon	83003386	83003503	.	-	.	transcript_id "Isoform120526_6609"; gene_id "Isoform120526_6609.gene"; gene_name "Isoform120526_6609";
chr15	Mandalorion	CDS	83003386	83003503	.	-	.	transcript_id "Isoform120526_6609"; gene_id "Isoform120526_6609.gene"; gene_name "Isoform120526_6609";
chr15	Mandalorion	exon	83004093	83004218	.	-	.	transcript_id "Isoform120526_6609"; gene_id "Isoform120526_6609.gene"; gene_name "Isoform120526_6609";
chr15	Mandalorion	CDS	83004093	83004218	.	-	.	transcript_id "Isoform120526_6609"; gene_id "Isoform120526_6609.gene"; gene_name "Isoform120526_6609";
chr15	Mandalorion	exon	83006033	83006175	.	-	.	transcript_id "Isoform120526_6609"; gene_id "Isoform120526_6609.gene"; gene_name "Isoform120526_6609";
chr15	Mandalorion	CDS	83006033	83006175	.	-	.	transcript_id "Isoform120526_6609"; gene_id "Isoform120526_6609.gene"; gene_name "Isoform120526_6609";
chr15	Mandalorion	exon	83006863	83006942	.	-	.	transcript_id "Isoform120526_6609"; gene_id "Isoform120526_6609.gene"; gene_name "Isoform120526_6609";
chr15	Mandalorion	start_codon	83006933	83006935	.	-	.	transcript_id "Isoform120526_6609"; gene_id "Isoform120526_6609.gene"; gene_name "Isoform120526_6609";
chr15	Mandalorion	CDS	83006863	83006935	.	-	.	transcript_id "Isoform120526_6609"; gene_id "Isoform120526_6609.gene"; gene_name "Isoform120526_6609";
chr15	Mandalorion	transcript	83000049	83006973	.	-	.	transcript_id "Isoform120527_582"; gene_id "Isoform120527_582.gene"; gene_name "Isoform120527_582";
chr15	Mandalorion	exon	83000049	83001172	.	-	.	transcript_id "Isoform120527_582"; gene_id "Isoform120527_582.gene"; gene_name "Isoform120527_582";
chr15	Mandalorion	CDS	83001090	83001172	.	-	.	transcript_id "Isoform120527_582"; gene_id "Isoform120527_582.gene"; gene_name "Isoform120527_582";
chr15	Mandalorion	stop_codon	83001087	83001089	.	-	.	transcript_id "Isoform120527_582"; gene_id "Isoform120527_582.gene"; gene_name "Isoform120527_582";
chr15	Mandalorion	exon	83001750	83001948	.	-	.	transcript_id "Isoform120527_582"; gene_id "Isoform120527_582.gene"; gene_name "Isoform120527_582";
chr15	Mandalorion	CDS	83001750	83001948	.	-	.	transcript_id "Isoform120527_582"; gene_id "Isoform120527_582.gene"; gene_name "Isoform120527_582";
chr15	Mandalorion	exon	83002278	83002375	.	-	.	transcript_id "Isoform120527_582"; gene_id "Isoform120527_582.gene"; gene_name "Isoform120527_582";
chr15	Mandalorion	CDS	83002278	83002375	.	-	.	transcript_id "Isoform120527_582"; gene_id "Isoform120527_582.gene"; gene_name "Isoform120527_582";
chr15	Mandalorion	exon	83003386	83003503	.	-	.	transcript_id "Isoform120527_582"; gene_id "Isoform120527_582.gene"; gene_name "Isoform120527_582";
chr15	Mandalorion	CDS	83003386	83003503	.	-	.	transcript_id "Isoform120527_582"; gene_id "Isoform120527_582.gene"; gene_name "Isoform120527_582";
chr15	Mandalorion	exon	83004093	83004218	.	-	.	transcript_id "Isoform120527_582"; gene_id "Isoform120527_582.gene"; gene_name "Isoform120527_582";
chr15	Mandalorion	CDS	83004093	83004218	.	-	.	transcript_id "Isoform120527_582"; gene_id "Isoform120527_582.gene"; gene_name "Isoform120527_582";
chr15	Mandalorion	exon	83006033	83006175	.	-	.	transcript_id "Isoform120527_582"; gene_id "Isoform120527_582.gene"; gene_name "Isoform120527_582";
chr15	Mandalorion	CDS	83006033	83006175	.	-	.	transcript_id "Isoform120527_582"; gene_id "Isoform120527_582.gene"; gene_name "Isoform120527_582";
chr15	Mandalorion	exon	83006863	83006973	.	-	.	transcript_id "Isoform120527_582"; gene_id "Isoform120527_582.gene"; gene_name "Isoform120527_582";
chr15	Mandalorion	start_codon	83006933	83006935	.	-	.	transcript_id "Isoform120527_582"; gene_id "Isoform120527_582.gene"; gene_name "Isoform120527_582";
chr15	Mandalorion	CDS	83006863	83006935	.	-	.	transcript_id "Isoform120527_582"; gene_id "Isoform120527_582.gene"; gene_name "Isoform120527_582";
chr15	Mandalorion	transcript	82225409	82229882	.	+	.	transcript_id "Isoform120555_8"; gene_id "Isoform120555_8.gene"; gene_name "Isoform120555_8";
chr15	Mandalorion	exon	82225409	82225472	.	+	.	transcript_id "Isoform120555_8"; gene_id "Isoform120555_8.gene"; gene_name "Isoform120555_8";
chr15	Mandalorion	exon	82227260	82229882	.	+	.	transcript_id "Isoform120555_8"; gene_id "Isoform120555_8.gene"; gene_name "Isoform120555_8";
chr15	Mandalorion	start_codon	82227483	82227485	.	+	.	transcript_id "Isoform120555_8"; gene_id "Isoform120555_8.gene"; gene_name "Isoform120555_8";
chr15	Mandalorion	CDS	82227483	82228259	.	+	.	transcript_id "Isoform120555_8"; gene_id "Isoform120555_8.gene"; gene_name "Isoform120555_8";
chr15	Mandalorion	stop_codon	82228260	82228262	.	+	.	transcript_id "Isoform120555_8"; gene_id "Isoform120555_8.gene"; gene_name "Isoform120555_8";
chr15	Mandalorion	transcript	82230251	82233266	.	+	.	transcript_id "Isoform120558_668"; gene_id "Isoform120558_668.gene"; gene_name "Isoform120558_668";
chr15	Mandalorion	exon	82230251	82230421	.	+	.	transcript_id "Isoform120558_668"; gene_id "Isoform120558_668.gene"; gene_name "Isoform120558_668";
chr15	Mandalorion	exon	82232101	82232241	.	+	.	transcript_id "Isoform120558_668"; gene_id "Isoform120558_668.gene"; gene_name "Isoform120558_668";
chr15	Mandalorion	start_codon	82232101	82232103	.	+	.	transcript_id "Isoform120558_668"; gene_id "Isoform120558_668.gene"; gene_name "Isoform120558_668";
chr15	Mandalorion	CDS	82232101	82232235	.	+	.	transcript_id "Isoform120558_668"; gene_id "Isoform120558_668.gene"; gene_name "Isoform120558_668";
chr15	Mandalorion	stop_codon	82232236	82232238	.	+	.	transcript_id "Isoform120558_668"; gene_id "Isoform120558_668.gene"; gene_name "Isoform120558_668";
chr15	Mandalorion	exon	82233044	82233266	.	+	.	transcript_id "Isoform120558_668"; gene_id "Isoform120558_668.gene"; gene_name "Isoform120558_668";
chr15	Mandalorion	transcript	82230265	82233266	.	+	.	transcript_id "Isoform120560_8015"; gene_id "Isoform120560_8015.gene"; gene_name "Isoform120560_8015";
chr15	Mandalorion	exon	82230265	82230470	.	+	.	transcript_id "Isoform120560_8015"; gene_id "Isoform120560_8015.gene"; gene_name "Isoform120560_8015";
chr15	Mandalorion	start_codon	82230285	82230287	.	+	.	transcript_id "Isoform120560_8015"; gene_id "Isoform120560_8015.gene"; gene_name "Isoform120560_8015";
chr15	Mandalorion	CDS	82230285	82230470	.	+	.	transcript_id "Isoform120560_8015"; gene_id "Isoform120560_8015.gene"; gene_name "Isoform120560_8015";
chr15	Mandalorion	exon	82232101	82232241	.	+	.	transcript_id "Isoform120560_8015"; gene_id "Isoform120560_8015.gene"; gene_name "Isoform120560_8015";
chr15	Mandalorion	CDS	82232101	82232235	.	+	.	transcript_id "Isoform120560_8015"; gene_id "Isoform120560_8015.gene"; gene_name "Isoform120560_8015";
chr15	Mandalorion	stop_codon	82232236	82232238	.	+	.	transcript_id "Isoform120560_8015"; gene_id "Isoform120560_8015.gene"; gene_name "Isoform120560_8015";
chr15	Mandalorion	exon	82233044	82233266	.	+	.	transcript_id "Isoform120560_8015"; gene_id "Isoform120560_8015.gene"; gene_name "Isoform120560_8015";
chr15	Mandalorion	transcript	82336581	82341028	.	+	.	transcript_id "Isoform120601_205335"; gene_id "Isoform120601_205335.gene"; gene_name "Isoform120601_205335";
chr15	Mandalorion	exon	82336581	82336841	.	+	.	transcript_id "Isoform120601_205335"; gene_id "Isoform120601_205335.gene"; gene_name "Isoform120601_205335";
chr15	Mandalorion	start_codon	82336653	82336655	.	+	.	transcript_id "Isoform120601_205335"; gene_id "Isoform120601_205335.gene"; gene_name "Isoform120601_205335";
chr15	Mandalorion	CDS	82336653	82336841	.	+	.	transcript_id "Isoform120601_205335"; gene_id "Isoform120601_205335.gene"; gene_name "Isoform120601_205335";
chr15	Mandalorion	exon	82337799	82337970	.	+	.	transcript_id "Isoform120601_205335"; gene_id "Isoform120601_205335.gene"; gene_name "Isoform120601_205335";
chr15	Mandalorion	CDS	82337799	82337970	.	+	.	transcript_id "Isoform120601_205335"; gene_id "Isoform120601_205335.gene"; gene_name "Isoform120601_205335";
chr15	Mandalorion	exon	82338239	82338391	.	+	.	transcript_id "Isoform120601_205335"; gene_id "Isoform120601_205335.gene"; gene_name "Isoform120601_205335";
chr15	Mandalorion	CDS	82338239	82338391	.	+	.	transcript_id "Isoform120601_205335"; gene_id "Isoform120601_205335.gene"; gene_name "Isoform120601_205335";
chr15	Mandalorion	exon	82338482	82338642	.	+	.	transcript_id "Isoform120601_205335"; gene_id "Isoform120601_205335.gene"; gene_name "Isoform120601_205335";
chr15	Mandalorion	CDS	82338482	82338642	.	+	.	transcript_id "Isoform120601_205335"; gene_id "Isoform120601_205335.gene"; gene_name "Isoform120601_205335";
chr15	Mandalorion	exon	82339275	82339451	.	+	.	transcript_id "Isoform120601_205335"; gene_id "Isoform120601_205335.gene"; gene_name "Isoform120601_205335";
chr15	Mandalorion	CDS	82339275	82339451	.	+	.	transcript_id "Isoform120601_205335"; gene_id "Isoform120601_205335.gene"; gene_name "Isoform120601_205335";
chr15	Mandalorion	exon	82339635	82339776	.	+	.	transcript_id "Isoform120601_205335"; gene_id "Isoform120601_205335.gene"; gene_name "Isoform120601_205335";
chr15	Mandalorion	CDS	82339635	82339776	.	+	.	transcript_id "Isoform120601_205335"; gene_id "Isoform120601_205335.gene"; gene_name "Isoform120601_205335";
chr15	Mandalorion	exon	82339973	82340160	.	+	.	transcript_id "Isoform120601_205335"; gene_id "Isoform120601_205335.gene"; gene_name "Isoform120601_205335";
chr15	Mandalorion	CDS	82339973	82340160	.	+	.	transcript_id "Isoform120601_205335"; gene_id "Isoform120601_205335.gene"; gene_name "Isoform120601_205335";
chr15	Mandalorion	exon	82340535	82340676	.	+	.	transcript_id "Isoform120601_205335"; gene_id "Isoform120601_205335.gene"; gene_name "Isoform120601_205335";
chr15	Mandalorion	CDS	82340535	82340676	.	+	.	transcript_id "Isoform120601_205335"; gene_id "Isoform120601_205335.gene"; gene_name "Isoform120601_205335";
chr15	Mandalorion	exon	82340777	82341028	.	+	.	transcript_id "Isoform120601_205335"; gene_id "Isoform120601_205335.gene"; gene_name "Isoform120601_205335";
chr15	Mandalorion	CDS	82340777	82340964	.	+	.	transcript_id "Isoform120601_205335"; gene_id "Isoform120601_205335.gene"; gene_name "Isoform120601_205335";
chr15	Mandalorion	stop_codon	82340965	82340967	.	+	.	transcript_id "Isoform120601_205335"; gene_id "Isoform120601_205335.gene"; gene_name "Isoform120601_205335";
chr15	Mandalorion	transcript	82336581	82341025	.	+	.	transcript_id "Isoform120632_3006"; gene_id "Isoform120632_3006.gene"; gene_name "Isoform120632_3006";
chr15	Mandalorion	exon	82336581	82336841	.	+	.	transcript_id "Isoform120632_3006"; gene_id "Isoform120632_3006.gene"; gene_name "Isoform120632_3006";
chr15	Mandalorion	start_codon	82336653	82336655	.	+	.	transcript_id "Isoform120632_3006"; gene_id "Isoform120632_3006.gene"; gene_name "Isoform120632_3006";
chr15	Mandalorion	CDS	82336653	82336841	.	+	.	transcript_id "Isoform120632_3006"; gene_id "Isoform120632_3006.gene"; gene_name "Isoform120632_3006";
chr15	Mandalorion	exon	82337799	82337970	.	+	.	transcript_id "Isoform120632_3006"; gene_id "Isoform120632_3006.gene"; gene_name "Isoform120632_3006";
chr15	Mandalorion	CDS	82337799	82337970	.	+	.	transcript_id "Isoform120632_3006"; gene_id "Isoform120632_3006.gene"; gene_name "Isoform120632_3006";
chr15	Mandalorion	exon	82338239	82338391	.	+	.	transcript_id "Isoform120632_3006"; gene_id "Isoform120632_3006.gene"; gene_name "Isoform120632_3006";
chr15	Mandalorion	CDS	82338239	82338391	.	+	.	transcript_id "Isoform120632_3006"; gene_id "Isoform120632_3006.gene"; gene_name "Isoform120632_3006";
chr15	Mandalorion	exon	82338482	82338642	.	+	.	transcript_id "Isoform120632_3006"; gene_id "Isoform120632_3006.gene"; gene_name "Isoform120632_3006";
chr15	Mandalorion	CDS	82338482	82338642	.	+	.	transcript_id "Isoform120632_3006"; gene_id "Isoform120632_3006.gene"; gene_name "Isoform120632_3006";
chr15	Mandalorion	exon	82339275	82339451	.	+	.	transcript_id "Isoform120632_3006"; gene_id "Isoform120632_3006.gene"; gene_name "Isoform120632_3006";
chr15	Mandalorion	CDS	82339275	82339451	.	+	.	transcript_id "Isoform120632_3006"; gene_id "Isoform120632_3006.gene"; gene_name "Isoform120632_3006";
chr15	Mandalorion	exon	82339973	82340160	.	+	.	transcript_id "Isoform120632_3006"; gene_id "Isoform120632_3006.gene"; gene_name "Isoform120632_3006";
chr15	Mandalorion	CDS	82339973	82340002	.	+	.	transcript_id "Isoform120632_3006"; gene_id "Isoform120632_3006.gene"; gene_name "Isoform120632_3006";
chr15	Mandalorion	stop_codon	82340003	82340005	.	+	.	transcript_id "Isoform120632_3006"; gene_id "Isoform120632_3006.gene"; gene_name "Isoform120632_3006";
chr15	Mandalorion	exon	82340535	82340676	.	+	.	transcript_id "Isoform120632_3006"; gene_id "Isoform120632_3006.gene"; gene_name "Isoform120632_3006";
chr15	Mandalorion	exon	82340777	82341025	.	+	.	transcript_id "Isoform120632_3006"; gene_id "Isoform120632_3006.gene"; gene_name "Isoform120632_3006";
chr15	Mandalorion	transcript	82439291	82443611	.	+	.	transcript_id "Isoform120789_10"; gene_id "Isoform120789_10.gene"; gene_name "Isoform120789_10";
chr15	Mandalorion	exon	82439291	82439536	.	+	.	transcript_id "Isoform120789_10"; gene_id "Isoform120789_10.gene"; gene_name "Isoform120789_10";
chr15	Mandalorion	start_codon	82439348	82439350	.	+	.	transcript_id "Isoform120789_10"; gene_id "Isoform120789_10.gene"; gene_name "Isoform120789_10";
chr15	Mandalorion	CDS	82439348	82439536	.	+	.	transcript_id "Isoform120789_10"; gene_id "Isoform120789_10.gene"; gene_name "Isoform120789_10";
chr15	Mandalorion	exon	82440402	82440573	.	+	.	transcript_id "Isoform120789_10"; gene_id "Isoform120789_10.gene"; gene_name "Isoform120789_10";
chr15	Mandalorion	CDS	82440402	82440573	.	+	.	transcript_id "Isoform120789_10"; gene_id "Isoform120789_10.gene"; gene_name "Isoform120789_10";
chr15	Mandalorion	exon	82440845	82440997	.	+	.	transcript_id "Isoform120789_10"; gene_id "Isoform120789_10.gene"; gene_name "Isoform120789_10";
chr15	Mandalorion	CDS	82440845	82440997	.	+	.	transcript_id "Isoform120789_10"; gene_id "Isoform120789_10.gene"; gene_name "Isoform120789_10";
chr15	Mandalorion	exon	82441077	82441237	.	+	.	transcript_id "Isoform120789_10"; gene_id "Isoform120789_10.gene"; gene_name "Isoform120789_10";
chr15	Mandalorion	CDS	82441077	82441237	.	+	.	transcript_id "Isoform120789_10"; gene_id "Isoform120789_10.gene"; gene_name "Isoform120789_10";
chr15	Mandalorion	exon	82441859	82442035	.	+	.	transcript_id "Isoform120789_10"; gene_id "Isoform120789_10.gene"; gene_name "Isoform120789_10";
chr15	Mandalorion	CDS	82441859	82442035	.	+	.	transcript_id "Isoform120789_10"; gene_id "Isoform120789_10.gene"; gene_name "Isoform120789_10";
chr15	Mandalorion	exon	82442219	82442360	.	+	.	transcript_id "Isoform120789_10"; gene_id "Isoform120789_10.gene"; gene_name "Isoform120789_10";
chr15	Mandalorion	CDS	82442219	82442360	.	+	.	transcript_id "Isoform120789_10"; gene_id "Isoform120789_10.gene"; gene_name "Isoform120789_10";
chr15	Mandalorion	exon	82442553	82442740	.	+	.	transcript_id "Isoform120789_10"; gene_id "Isoform120789_10.gene"; gene_name "Isoform120789_10";
chr15	Mandalorion	CDS	82442553	82442740	.	+	.	transcript_id "Isoform120789_10"; gene_id "Isoform120789_10.gene"; gene_name "Isoform120789_10";
chr15	Mandalorion	exon	82443122	82443263	.	+	.	transcript_id "Isoform120789_10"; gene_id "Isoform120789_10.gene"; gene_name "Isoform120789_10";
chr15	Mandalorion	CDS	82443122	82443263	.	+	.	transcript_id "Isoform120789_10"; gene_id "Isoform120789_10.gene"; gene_name "Isoform120789_10";
chr15	Mandalorion	exon	82443364	82443611	.	+	.	transcript_id "Isoform120789_10"; gene_id "Isoform120789_10.gene"; gene_name "Isoform120789_10";
chr15	Mandalorion	CDS	82443364	82443551	.	+	.	transcript_id "Isoform120789_10"; gene_id "Isoform120789_10.gene"; gene_name "Isoform120789_10";
chr15	Mandalorion	stop_codon	82443552	82443554	.	+	.	transcript_id "Isoform120789_10"; gene_id "Isoform120789_10.gene"; gene_name "Isoform120789_10";
chr15	Mandalorion	transcript	82442582	82443612	.	+	.	transcript_id "Isoform120791_41"; gene_id "Isoform120791_41.gene"; gene_name "Isoform120791_41";
chr15	Mandalorion	exon	82442582	82442740	.	+	.	transcript_id "Isoform120791_41"; gene_id "Isoform120791_41.gene"; gene_name "Isoform120791_41";
chr15	Mandalorion	start_codon	82442606	82442608	.	+	.	transcript_id "Isoform120791_41"; gene_id "Isoform120791_41.gene"; gene_name "Isoform120791_41";
chr15	Mandalorion	CDS	82442606	82442740	.	+	.	transcript_id "Isoform120791_41"; gene_id "Isoform120791_41.gene"; gene_name "Isoform120791_41";
chr15	Mandalorion	exon	82443122	82443263	.	+	.	transcript_id "Isoform120791_41"; gene_id "Isoform120791_41.gene"; gene_name "Isoform120791_41";
chr15	Mandalorion	CDS	82443122	82443263	.	+	.	transcript_id "Isoform120791_41"; gene_id "Isoform120791_41.gene"; gene_name "Isoform120791_41";
chr15	Mandalorion	exon	82443364	82443612	.	+	.	transcript_id "Isoform120791_41"; gene_id "Isoform120791_41.gene"; gene_name "Isoform120791_41";
chr15	Mandalorion	CDS	82443364	82443551	.	+	.	transcript_id "Isoform120791_41"; gene_id "Isoform120791_41.gene"; gene_name "Isoform120791_41";
chr15	Mandalorion	stop_codon	82443552	82443554	.	+	.	transcript_id "Isoform120791_41"; gene_id "Isoform120791_41.gene"; gene_name "Isoform120791_41";
chr15	Mandalorion	transcript	82442582	82443610	.	+	.	transcript_id "Isoform120793_4"; gene_id "Isoform120793_4.gene"; gene_name "Isoform120793_4";
chr15	Mandalorion	exon	82442582	82442740	.	+	.	transcript_id "Isoform120793_4"; gene_id "Isoform120793_4.gene"; gene_name "Isoform120793_4";
chr15	Mandalorion	start_codon	82442606	82442608	.	+	.	transcript_id "Isoform120793_4"; gene_id "Isoform120793_4.gene"; gene_name "Isoform120793_4";
chr15	Mandalorion	CDS	82442606	82442740	.	+	.	transcript_id "Isoform120793_4"; gene_id "Isoform120793_4.gene"; gene_name "Isoform120793_4";
chr15	Mandalorion	exon	82443364	82443610	.	+	.	transcript_id "Isoform120793_4"; gene_id "Isoform120793_4.gene"; gene_name "Isoform120793_4";
chr15	Mandalorion	CDS	82443364	82443531	.	+	.	transcript_id "Isoform120793_4"; gene_id "Isoform120793_4.gene"; gene_name "Isoform120793_4";
chr15	Mandalorion	stop_codon	82443532	82443534	.	+	.	transcript_id "Isoform120793_4"; gene_id "Isoform120793_4.gene"; gene_name "Isoform120793_4";
chr15	Mandalorion	transcript	82783231	82790019	.	+	.	transcript_id "Isoform120794_6"; gene_id "Isoform120794_6.gene"; gene_name "Isoform120794_6";
chr15	Mandalorion	exon	82783231	82783469	.	+	.	transcript_id "Isoform120794_6"; gene_id "Isoform120794_6.gene"; gene_name "Isoform120794_6";
chr15	Mandalorion	exon	82785917	82786015	.	+	.	transcript_id "Isoform120794_6"; gene_id "Isoform120794_6.gene"; gene_name "Isoform120794_6";
chr15	Mandalorion	exon	82789544	82790019	.	+	.	transcript_id "Isoform120794_6"; gene_id "Isoform120794_6.gene"; gene_name "Isoform120794_6";
chr15	Mandalorion	start_codon	82789575	82789577	.	+	.	transcript_id "Isoform120794_6"; gene_id "Isoform120794_6.gene"; gene_name "Isoform120794_6";
chr15	Mandalorion	CDS	82789575	82789652	.	+	.	transcript_id "Isoform120794_6"; gene_id "Isoform120794_6.gene"; gene_name "Isoform120794_6";
chr15	Mandalorion	stop_codon	82789653	82789655	.	+	.	transcript_id "Isoform120794_6"; gene_id "Isoform120794_6.gene"; gene_name "Isoform120794_6";
chr15	Mandalorion	transcript	82783369	82790019	.	+	.	transcript_id "Isoform120795_18"; gene_id "Isoform120795_18.gene"; gene_name "Isoform120795_18";
chr15	Mandalorion	exon	82783369	82783469	.	+	.	transcript_id "Isoform120795_18"; gene_id "Isoform120795_18.gene"; gene_name "Isoform120795_18";
chr15	Mandalorion	exon	82785917	82786015	.	+	.	transcript_id "Isoform120795_18"; gene_id "Isoform120795_18.gene"; gene_name "Isoform120795_18";
chr15	Mandalorion	exon	82789544	82790019	.	+	.	transcript_id "Isoform120795_18"; gene_id "Isoform120795_18.gene"; gene_name "Isoform120795_18";
chr15	Mandalorion	start_codon	82789575	82789577	.	+	.	transcript_id "Isoform120795_18"; gene_id "Isoform120795_18.gene"; gene_name "Isoform120795_18";
chr15	Mandalorion	CDS	82789575	82789652	.	+	.	transcript_id "Isoform120795_18"; gene_id "Isoform120795_18.gene"; gene_name "Isoform120795_18";
chr15	Mandalorion	stop_codon	82789653	82789655	.	+	.	transcript_id "Isoform120795_18"; gene_id "Isoform120795_18.gene"; gene_name "Isoform120795_18";
chr15	Mandalorion	transcript	82984495	83000874	.	+	.	transcript_id "Isoform120797_2452"; gene_id "Isoform120797_2452.gene"; gene_name "Isoform120797_2452";
chr15	Mandalorion	exon	82984495	82984548	.	+	.	transcript_id "Isoform120797_2452"; gene_id "Isoform120797_2452.gene"; gene_name "Isoform120797_2452";
chr15	Mandalorion	start_codon	82984545	82984547	.	+	.	transcript_id "Isoform120797_2452"; gene_id "Isoform120797_2452.gene"; gene_name "Isoform120797_2452";
chr15	Mandalorion	CDS	82984545	82984548	.	+	.	transcript_id "Isoform120797_2452"; gene_id "Isoform120797_2452.gene"; gene_name "Isoform120797_2452";
chr15	Mandalorion	exon	82985845	82985994	.	+	.	transcript_id "Isoform120797_2452"; gene_id "Isoform120797_2452.gene"; gene_name "Isoform120797_2452";
chr15	Mandalorion	CDS	82985845	82985994	.	+	.	transcript_id "Isoform120797_2452"; gene_id "Isoform120797_2452.gene"; gene_name "Isoform120797_2452";
chr15	Mandalorion	exon	82986073	82986186	.	+	.	transcript_id "Isoform120797_2452"; gene_id "Isoform120797_2452.gene"; gene_name "Isoform120797_2452";
chr15	Mandalorion	CDS	82986073	82986186	.	+	.	transcript_id "Isoform120797_2452"; gene_id "Isoform120797_2452.gene"; gene_name "Isoform120797_2452";
chr15	Mandalorion	exon	82986500	82986541	.	+	.	transcript_id "Isoform120797_2452"; gene_id "Isoform120797_2452.gene"; gene_name "Isoform120797_2452";
chr15	Mandalorion	CDS	82986500	82986541	.	+	.	transcript_id "Isoform120797_2452"; gene_id "Isoform120797_2452.gene"; gene_name "Isoform120797_2452";
chr15	Mandalorion	exon	82986826	82986845	.	+	.	transcript_id "Isoform120797_2452"; gene_id "Isoform120797_2452.gene"; gene_name "Isoform120797_2452";
chr15	Mandalorion	CDS	82986826	82986845	.	+	.	transcript_id "Isoform120797_2452"; gene_id "Isoform120797_2452.gene"; gene_name "Isoform120797_2452";
chr15	Mandalorion	exon	82987135	82987209	.	+	.	transcript_id "Isoform120797_2452"; gene_id "Isoform120797_2452.gene"; gene_name "Isoform120797_2452";
chr15	Mandalorion	CDS	82987135	82987209	.	+	.	transcript_id "Isoform120797_2452"; gene_id "Isoform120797_2452.gene"; gene_name "Isoform120797_2452";
chr15	Mandalorion	exon	82988510	82988622	.	+	.	transcript_id "Isoform120797_2452"; gene_id "Isoform120797_2452.gene"; gene_name "Isoform120797_2452";
chr15	Mandalorion	CDS	82988510	82988622	.	+	.	transcript_id "Isoform120797_2452"; gene_id "Isoform120797_2452.gene"; gene_name "Isoform120797_2452";
chr15	Mandalorion	exon	82989812	82989891	.	+	.	transcript_id "Isoform120797_2452"; gene_id "Isoform120797_2452.gene"; gene_name "Isoform120797_2452";
chr15	Mandalorion	CDS	82989812	82989891	.	+	.	transcript_id "Isoform120797_2452"; gene_id "Isoform120797_2452.gene"; gene_name "Isoform120797_2452";
chr15	Mandalorion	exon	82996411	82996445	.	+	.	transcript_id "Isoform120797_2452"; gene_id "Isoform120797_2452.gene"; gene_name "Isoform120797_2452";
chr15	Mandalorion	CDS	82996411	82996445	.	+	.	transcript_id "Isoform120797_2452"; gene_id "Isoform120797_2452.gene"; gene_name "Isoform120797_2452";
chr15	Mandalorion	exon	82998558	82998640	.	+	.	transcript_id "Isoform120797_2452"; gene_id "Isoform120797_2452.gene"; gene_name "Isoform120797_2452";
chr15	Mandalorion	CDS	82998558	82998640	.	+	.	transcript_id "Isoform120797_2452"; gene_id "Isoform120797_2452.gene"; gene_name "Isoform120797_2452";
chr15	Mandalorion	exon	82999768	82999864	.	+	.	transcript_id "Isoform120797_2452"; gene_id "Isoform120797_2452.gene"; gene_name "Isoform120797_2452";
chr15	Mandalorion	CDS	82999768	82999864	.	+	.	transcript_id "Isoform120797_2452"; gene_id "Isoform120797_2452.gene"; gene_name "Isoform120797_2452";
chr15	Mandalorion	exon	83000458	83000874	.	+	.	transcript_id "Isoform120797_2452"; gene_id "Isoform120797_2452.gene"; gene_name "Isoform120797_2452";
chr15	Mandalorion	CDS	83000458	83000577	.	+	.	transcript_id "Isoform120797_2452"; gene_id "Isoform120797_2452.gene"; gene_name "Isoform120797_2452";
chr15	Mandalorion	stop_codon	83000578	83000580	.	+	.	transcript_id "Isoform120797_2452"; gene_id "Isoform120797_2452.gene"; gene_name "Isoform120797_2452";
chr15	Mandalorion	transcript	81900596	81924286	.	+	.	transcript_id "Isoform120822_1320"; gene_id "Isoform120822_1320.gene"; gene_name "Isoform120822_1320";
chr15	Mandalorion	exon	81900596	81900676	.	+	.	transcript_id "Isoform120822_1320"; gene_id "Isoform120822_1320.gene"; gene_name "Isoform120822_1320";
chr15	Mandalorion	exon	81901311	81901399	.	+	.	transcript_id "Isoform120822_1320"; gene_id "Isoform120822_1320.gene"; gene_name "Isoform120822_1320";
chr15	Mandalorion	start_codon	81901324	81901326	.	+	.	transcript_id "Isoform120822_1320"; gene_id "Isoform120822_1320.gene"; gene_name "Isoform120822_1320";
chr15	Mandalorion	CDS	81901324	81901399	.	+	.	transcript_id "Isoform120822_1320"; gene_id "Isoform120822_1320.gene"; gene_name "Isoform120822_1320";
chr15	Mandalorion	exon	81903182	81903294	.	+	.	transcript_id "Isoform120822_1320"; gene_id "Isoform120822_1320.gene"; gene_name "Isoform120822_1320";
chr15	Mandalorion	CDS	81903182	81903294	.	+	.	transcript_id "Isoform120822_1320"; gene_id "Isoform120822_1320.gene"; gene_name "Isoform120822_1320";
chr15	Mandalorion	exon	81906646	81906784	.	+	.	transcript_id "Isoform120822_1320"; gene_id "Isoform120822_1320.gene"; gene_name "Isoform120822_1320";
chr15	Mandalorion	CDS	81906646	81906784	.	+	.	transcript_id "Isoform120822_1320"; gene_id "Isoform120822_1320.gene"; gene_name "Isoform120822_1320";
chr15	Mandalorion	exon	81907008	81907262	.	+	.	transcript_id "Isoform120822_1320"; gene_id "Isoform120822_1320.gene"; gene_name "Isoform120822_1320";
chr15	Mandalorion	CDS	81907008	81907262	.	+	.	transcript_id "Isoform120822_1320"; gene_id "Isoform120822_1320.gene"; gene_name "Isoform120822_1320";
chr15	Mandalorion	exon	81909706	81909889	.	+	.	transcript_id "Isoform120822_1320"; gene_id "Isoform120822_1320.gene"; gene_name "Isoform120822_1320";
chr15	Mandalorion	CDS	81909706	81909889	.	+	.	transcript_id "Isoform120822_1320"; gene_id "Isoform120822_1320.gene"; gene_name "Isoform120822_1320";
chr15	Mandalorion	exon	81911426	81911612	.	+	.	transcript_id "Isoform120822_1320"; gene_id "Isoform120822_1320.gene"; gene_name "Isoform120822_1320";
chr15	Mandalorion	CDS	81911426	81911612	.	+	.	transcript_id "Isoform120822_1320"; gene_id "Isoform120822_1320.gene"; gene_name "Isoform120822_1320";
chr15	Mandalorion	exon	81913323	81913491	.	+	.	transcript_id "Isoform120822_1320"; gene_id "Isoform120822_1320.gene"; gene_name "Isoform120822_1320";
chr15	Mandalorion	CDS	81913323	81913491	.	+	.	transcript_id "Isoform120822_1320"; gene_id "Isoform120822_1320.gene"; gene_name "Isoform120822_1320";
chr15	Mandalorion	exon	81913764	81913925	.	+	.	transcript_id "Isoform120822_1320"; gene_id "Isoform120822_1320.gene"; gene_name "Isoform120822_1320";
chr15	Mandalorion	CDS	81913764	81913925	.	+	.	transcript_id "Isoform120822_1320"; gene_id "Isoform120822_1320.gene"; gene_name "Isoform120822_1320";
chr15	Mandalorion	exon	81915334	81915463	.	+	.	transcript_id "Isoform120822_1320"; gene_id "Isoform120822_1320.gene"; gene_name "Isoform120822_1320";
chr15	Mandalorion	CDS	81915334	81915463	.	+	.	transcript_id "Isoform120822_1320"; gene_id "Isoform120822_1320.gene"; gene_name "Isoform120822_1320";
chr15	Mandalorion	exon	81919878	81919978	.	+	.	transcript_id "Isoform120822_1320"; gene_id "Isoform120822_1320.gene"; gene_name "Isoform120822_1320";
chr15	Mandalorion	CDS	81919878	81919978	.	+	.	transcript_id "Isoform120822_1320"; gene_id "Isoform120822_1320.gene"; gene_name "Isoform120822_1320";
chr15	Mandalorion	exon	81921658	81921771	.	+	.	transcript_id "Isoform120822_1320"; gene_id "Isoform120822_1320.gene"; gene_name "Isoform120822_1320";
chr15	Mandalorion	CDS	81921658	81921771	.	+	.	transcript_id "Isoform120822_1320"; gene_id "Isoform120822_1320.gene"; gene_name "Isoform120822_1320";
chr15	Mandalorion	exon	81923923	81924286	.	+	.	transcript_id "Isoform120822_1320"; gene_id "Isoform120822_1320.gene"; gene_name "Isoform120822_1320";
chr15	Mandalorion	CDS	81923923	81924116	.	+	.	transcript_id "Isoform120822_1320"; gene_id "Isoform120822_1320.gene"; gene_name "Isoform120822_1320";
chr15	Mandalorion	stop_codon	81924117	81924119	.	+	.	transcript_id "Isoform120822_1320"; gene_id "Isoform120822_1320.gene"; gene_name "Isoform120822_1320";
chr15	Mandalorion	transcript	81900606	81924286	.	+	.	transcript_id "Isoform120825_15"; gene_id "Isoform120825_15.gene"; gene_name "Isoform120825_15";
chr15	Mandalorion	exon	81900606	81900676	.	+	.	transcript_id "Isoform120825_15"; gene_id "Isoform120825_15.gene"; gene_name "Isoform120825_15";
chr15	Mandalorion	exon	81901311	81901399	.	+	.	transcript_id "Isoform120825_15"; gene_id "Isoform120825_15.gene"; gene_name "Isoform120825_15";
chr15	Mandalorion	exon	81906646	81906784	.	+	.	transcript_id "Isoform120825_15"; gene_id "Isoform120825_15.gene"; gene_name "Isoform120825_15";
chr15	Mandalorion	exon	81907008	81907262	.	+	.	transcript_id "Isoform120825_15"; gene_id "Isoform120825_15.gene"; gene_name "Isoform120825_15";
chr15	Mandalorion	start_codon	81907154	81907156	.	+	.	transcript_id "Isoform120825_15"; gene_id "Isoform120825_15.gene"; gene_name "Isoform120825_15";
chr15	Mandalorion	CDS	81907154	81907262	.	+	.	transcript_id "Isoform120825_15"; gene_id "Isoform120825_15.gene"; gene_name "Isoform120825_15";
chr15	Mandalorion	exon	81909706	81909889	.	+	.	transcript_id "Isoform120825_15"; gene_id "Isoform120825_15.gene"; gene_name "Isoform120825_15";
chr15	Mandalorion	CDS	81909706	81909889	.	+	.	transcript_id "Isoform120825_15"; gene_id "Isoform120825_15.gene"; gene_name "Isoform120825_15";
chr15	Mandalorion	exon	81911426	81911612	.	+	.	transcript_id "Isoform120825_15"; gene_id "Isoform120825_15.gene"; gene_name "Isoform120825_15";
chr15	Mandalorion	CDS	81911426	81911612	.	+	.	transcript_id "Isoform120825_15"; gene_id "Isoform120825_15.gene"; gene_name "Isoform120825_15";
chr15	Mandalorion	exon	81913323	81913491	.	+	.	transcript_id "Isoform120825_15"; gene_id "Isoform120825_15.gene"; gene_name "Isoform120825_15";
chr15	Mandalorion	CDS	81913323	81913491	.	+	.	transcript_id "Isoform120825_15"; gene_id "Isoform120825_15.gene"; gene_name "Isoform120825_15";
chr15	Mandalorion	exon	81913764	81913925	.	+	.	transcript_id "Isoform120825_15"; gene_id "Isoform120825_15.gene"; gene_name "Isoform120825_15";
chr15	Mandalorion	CDS	81913764	81913925	.	+	.	transcript_id "Isoform120825_15"; gene_id "Isoform120825_15.gene"; gene_name "Isoform120825_15";
chr15	Mandalorion	exon	81915334	81915463	.	+	.	transcript_id "Isoform120825_15"; gene_id "Isoform120825_15.gene"; gene_name "Isoform120825_15";
chr15	Mandalorion	CDS	81915334	81915463	.	+	.	transcript_id "Isoform120825_15"; gene_id "Isoform120825_15.gene"; gene_name "Isoform120825_15";
chr15	Mandalorion	exon	81919878	81919978	.	+	.	transcript_id "Isoform120825_15"; gene_id "Isoform120825_15.gene"; gene_name "Isoform120825_15";
chr15	Mandalorion	CDS	81919878	81919978	.	+	.	transcript_id "Isoform120825_15"; gene_id "Isoform120825_15.gene"; gene_name "Isoform120825_15";
chr15	Mandalorion	exon	81921658	81921771	.	+	.	transcript_id "Isoform120825_15"; gene_id "Isoform120825_15.gene"; gene_name "Isoform120825_15";
chr15	Mandalorion	CDS	81921658	81921771	.	+	.	transcript_id "Isoform120825_15"; gene_id "Isoform120825_15.gene"; gene_name "Isoform120825_15";
chr15	Mandalorion	exon	81923923	81924286	.	+	.	transcript_id "Isoform120825_15"; gene_id "Isoform120825_15.gene"; gene_name "Isoform120825_15";
chr15	Mandalorion	CDS	81923923	81924116	.	+	.	transcript_id "Isoform120825_15"; gene_id "Isoform120825_15.gene"; gene_name "Isoform120825_15";
chr15	Mandalorion	stop_codon	81924117	81924119	.	+	.	transcript_id "Isoform120825_15"; gene_id "Isoform120825_15.gene"; gene_name "Isoform120825_15";
chr15	Mandalorion	transcript	82527196	82545278	.	+	.	transcript_id "Isoform120843_54"; gene_id "Isoform120843_54.gene"; gene_name "Isoform120843_54";
chr15	Mandalorion	exon	82527196	82527350	.	+	.	transcript_id "Isoform120843_54"; gene_id "Isoform120843_54.gene"; gene_name "Isoform120843_54";
chr15	Mandalorion	exon	82544798	82545278	.	+	.	transcript_id "Isoform120843_54"; gene_id "Isoform120843_54.gene"; gene_name "Isoform120843_54";
chr15	Mandalorion	transcript	82526388	82545065	.	+	.	transcript_id "Isoform120853_16"; gene_id "Isoform120853_16.gene"; gene_name "Isoform120853_16";
chr15	Mandalorion	exon	82526388	82526496	.	+	.	transcript_id "Isoform120853_16"; gene_id "Isoform120853_16.gene"; gene_name "Isoform120853_16";
chr15	Mandalorion	exon	82544798	82545065	.	+	.	transcript_id "Isoform120853_16"; gene_id "Isoform120853_16.gene"; gene_name "Isoform120853_16";
chr15	Mandalorion	transcript	82526355	82545279	.	+	.	transcript_id "Isoform120855_8"; gene_id "Isoform120855_8.gene"; gene_name "Isoform120855_8";
chr15	Mandalorion	exon	82526355	82526496	.	+	.	transcript_id "Isoform120855_8"; gene_id "Isoform120855_8.gene"; gene_name "Isoform120855_8";
chr15	Mandalorion	exon	82544798	82545279	.	+	.	transcript_id "Isoform120855_8"; gene_id "Isoform120855_8.gene"; gene_name "Isoform120855_8";
chr15	Mandalorion	transcript	82526355	82529228	.	+	.	transcript_id "Isoform120856_7"; gene_id "Isoform120856_7.gene"; gene_name "Isoform120856_7";
chr15	Mandalorion	exon	82526355	82526496	.	+	.	transcript_id "Isoform120856_7"; gene_id "Isoform120856_7.gene"; gene_name "Isoform120856_7";
chr15	Mandalorion	exon	82527106	82529228	.	+	.	transcript_id "Isoform120856_7"; gene_id "Isoform120856_7.gene"; gene_name "Isoform120856_7";
chr15	Mandalorion	start_codon	82527814	82527816	.	+	.	transcript_id "Isoform120856_7"; gene_id "Isoform120856_7.gene"; gene_name "Isoform120856_7";
chr15	Mandalorion	CDS	82527814	82528158	.	+	.	transcript_id "Isoform120856_7"; gene_id "Isoform120856_7.gene"; gene_name "Isoform120856_7";
chr15	Mandalorion	stop_codon	82528159	82528161	.	+	.	transcript_id "Isoform120856_7"; gene_id "Isoform120856_7.gene"; gene_name "Isoform120856_7";
chr15	Mandalorion	transcript	82526388	82546474	.	+	.	transcript_id "Isoform120860_7"; gene_id "Isoform120860_7.gene"; gene_name "Isoform120860_7";
chr15	Mandalorion	exon	82526388	82526496	.	+	.	transcript_id "Isoform120860_7"; gene_id "Isoform120860_7.gene"; gene_name "Isoform120860_7";
chr15	Mandalorion	exon	82527106	82527350	.	+	.	transcript_id "Isoform120860_7"; gene_id "Isoform120860_7.gene"; gene_name "Isoform120860_7";
chr15	Mandalorion	exon	82544798	82546474	.	+	.	transcript_id "Isoform120860_7"; gene_id "Isoform120860_7.gene"; gene_name "Isoform120860_7";
chr15	Mandalorion	start_codon	82545482	82545484	.	+	.	transcript_id "Isoform120860_7"; gene_id "Isoform120860_7.gene"; gene_name "Isoform120860_7";
chr15	Mandalorion	CDS	82545482	82545907	.	+	.	transcript_id "Isoform120860_7"; gene_id "Isoform120860_7.gene"; gene_name "Isoform120860_7";
chr15	Mandalorion	stop_codon	82545908	82545910	.	+	.	transcript_id "Isoform120860_7"; gene_id "Isoform120860_7.gene"; gene_name "Isoform120860_7";
chr15	Mandalorion	transcript	82526355	82545278	.	+	.	transcript_id "Isoform120862_37"; gene_id "Isoform120862_37.gene"; gene_name "Isoform120862_37";
chr15	Mandalorion	exon	82526355	82526496	.	+	.	transcript_id "Isoform120862_37"; gene_id "Isoform120862_37.gene"; gene_name "Isoform120862_37";
chr15	Mandalorion	exon	82527106	82527350	.	+	.	transcript_id "Isoform120862_37"; gene_id "Isoform120862_37.gene"; gene_name "Isoform120862_37";
chr15	Mandalorion	exon	82544798	82545278	.	+	.	transcript_id "Isoform120862_37"; gene_id "Isoform120862_37.gene"; gene_name "Isoform120862_37";
chr15	Mandalorion	transcript	82526355	82545278	.	+	.	transcript_id "Isoform120868_41"; gene_id "Isoform120868_41.gene"; gene_name "Isoform120868_41";
chr15	Mandalorion	exon	82526355	82526496	.	+	.	transcript_id "Isoform120868_41"; gene_id "Isoform120868_41.gene"; gene_name "Isoform120868_41";
chr15	Mandalorion	exon	82527269	82527350	.	+	.	transcript_id "Isoform120868_41"; gene_id "Isoform120868_41.gene"; gene_name "Isoform120868_41";
chr15	Mandalorion	exon	82544798	82545278	.	+	.	transcript_id "Isoform120868_41"; gene_id "Isoform120868_41.gene"; gene_name "Isoform120868_41";
chr15	Mandalorion	transcript	82068066	82089577	.	+	.	transcript_id "Isoform120875_15"; gene_id "Isoform120875_15.gene"; gene_name "Isoform120875_15";
chr15	Mandalorion	exon	82068066	82068163	.	+	.	transcript_id "Isoform120875_15"; gene_id "Isoform120875_15.gene"; gene_name "Isoform120875_15";
chr15	Mandalorion	exon	82069465	82069634	.	+	.	transcript_id "Isoform120875_15"; gene_id "Isoform120875_15.gene"; gene_name "Isoform120875_15";
chr15	Mandalorion	start_codon	82069503	82069505	.	+	.	transcript_id "Isoform120875_15"; gene_id "Isoform120875_15.gene"; gene_name "Isoform120875_15";
chr15	Mandalorion	CDS	82069503	82069634	.	+	.	transcript_id "Isoform120875_15"; gene_id "Isoform120875_15.gene"; gene_name "Isoform120875_15";
chr15	Mandalorion	exon	82076407	82076575	.	+	.	transcript_id "Isoform120875_15"; gene_id "Isoform120875_15.gene"; gene_name "Isoform120875_15";
chr15	Mandalorion	CDS	82076407	82076575	.	+	.	transcript_id "Isoform120875_15"; gene_id "Isoform120875_15.gene"; gene_name "Isoform120875_15";
chr15	Mandalorion	exon	82078246	82078363	.	+	.	transcript_id "Isoform120875_15"; gene_id "Isoform120875_15.gene"; gene_name "Isoform120875_15";
chr15	Mandalorion	CDS	82078246	82078363	.	+	.	transcript_id "Isoform120875_15"; gene_id "Isoform120875_15.gene"; gene_name "Isoform120875_15";
chr15	Mandalorion	exon	82079116	82079225	.	+	.	transcript_id "Isoform120875_15"; gene_id "Isoform120875_15.gene"; gene_name "Isoform120875_15";
chr15	Mandalorion	CDS	82079116	82079225	.	+	.	transcript_id "Isoform120875_15"; gene_id "Isoform120875_15.gene"; gene_name "Isoform120875_15";
chr15	Mandalorion	exon	82080361	82080493	.	+	.	transcript_id "Isoform120875_15"; gene_id "Isoform120875_15.gene"; gene_name "Isoform120875_15";
chr15	Mandalorion	CDS	82080361	82080493	.	+	.	transcript_id "Isoform120875_15"; gene_id "Isoform120875_15.gene"; gene_name "Isoform120875_15";
chr15	Mandalorion	exon	82081819	82081987	.	+	.	transcript_id "Isoform120875_15"; gene_id "Isoform120875_15.gene"; gene_name "Isoform120875_15";
chr15	Mandalorion	CDS	82081819	82081987	.	+	.	transcript_id "Isoform120875_15"; gene_id "Isoform120875_15.gene"; gene_name "Isoform120875_15";
chr15	Mandalorion	exon	82083836	82084021	.	+	.	transcript_id "Isoform120875_15"; gene_id "Isoform120875_15.gene"; gene_name "Isoform120875_15";
chr15	Mandalorion	CDS	82083836	82084021	.	+	.	transcript_id "Isoform120875_15"; gene_id "Isoform120875_15.gene"; gene_name "Isoform120875_15";
chr15	Mandalorion	exon	82087386	82087497	.	+	.	transcript_id "Isoform120875_15"; gene_id "Isoform120875_15.gene"; gene_name "Isoform120875_15";
chr15	Mandalorion	CDS	82087386	82087497	.	+	.	transcript_id "Isoform120875_15"; gene_id "Isoform120875_15.gene"; gene_name "Isoform120875_15";
chr15	Mandalorion	exon	82087898	82089577	.	+	.	transcript_id "Isoform120875_15"; gene_id "Isoform120875_15.gene"; gene_name "Isoform120875_15";
chr15	Mandalorion	CDS	82087898	82088115	.	+	.	transcript_id "Isoform120875_15"; gene_id "Isoform120875_15.gene"; gene_name "Isoform120875_15";
chr15	Mandalorion	stop_codon	82088116	82088118	.	+	.	transcript_id "Isoform120875_15"; gene_id "Isoform120875_15.gene"; gene_name "Isoform120875_15";
chr15	Mandalorion	transcript	82247117	82249834	.	-	.	transcript_id "Isoform120876_14"; gene_id "Isoform120876_14.gene"; gene_name "Isoform120876_14";
chr15	Mandalorion	exon	82247117	82247439	.	-	.	transcript_id "Isoform120876_14"; gene_id "Isoform120876_14.gene"; gene_name "Isoform120876_14";
chr15	Mandalorion	exon	82248823	82249834	.	-	.	transcript_id "Isoform120876_14"; gene_id "Isoform120876_14.gene"; gene_name "Isoform120876_14";
chr15	Mandalorion	transcript	82247117	82252084	.	+	.	transcript_id "Isoform120878_5"; gene_id "Isoform120878_5.gene"; gene_name "Isoform120878_5";
chr15	Mandalorion	exon	82247117	82247439	.	+	.	transcript_id "Isoform120878_5"; gene_id "Isoform120878_5.gene"; gene_name "Isoform120878_5";
chr15	Mandalorion	exon	82248823	82252084	.	+	.	transcript_id "Isoform120878_5"; gene_id "Isoform120878_5.gene"; gene_name "Isoform120878_5";
chr15	Mandalorion	transcript	82248242	82252084	.	+	.	transcript_id "Isoform120886_4"; gene_id "Isoform120886_4.gene"; gene_name "Isoform120886_4";
chr15	Mandalorion	exon	82248242	82248358	.	+	.	transcript_id "Isoform120886_4"; gene_id "Isoform120886_4.gene"; gene_name "Isoform120886_4";
chr15	Mandalorion	exon	82248476	82252084	.	+	.	transcript_id "Isoform120886_4"; gene_id "Isoform120886_4.gene"; gene_name "Isoform120886_4";
chr15	Mandalorion	transcript	82069198	82088878	.	+	.	transcript_id "Isoform120888_6"; gene_id "Isoform120888_6.gene"; gene_name "Isoform120888_6";
chr15	Mandalorion	exon	82069198	82069361	.	+	.	transcript_id "Isoform120888_6"; gene_id "Isoform120888_6.gene"; gene_name "Isoform120888_6";
chr15	Mandalorion	exon	82069465	82069634	.	+	.	transcript_id "Isoform120888_6"; gene_id "Isoform120888_6.gene"; gene_name "Isoform120888_6";
chr15	Mandalorion	start_codon	82069503	82069505	.	+	.	transcript_id "Isoform120888_6"; gene_id "Isoform120888_6.gene"; gene_name "Isoform120888_6";
chr15	Mandalorion	CDS	82069503	82069634	.	+	.	transcript_id "Isoform120888_6"; gene_id "Isoform120888_6.gene"; gene_name "Isoform120888_6";
chr15	Mandalorion	exon	82076407	82076575	.	+	.	transcript_id "Isoform120888_6"; gene_id "Isoform120888_6.gene"; gene_name "Isoform120888_6";
chr15	Mandalorion	CDS	82076407	82076575	.	+	.	transcript_id "Isoform120888_6"; gene_id "Isoform120888_6.gene"; gene_name "Isoform120888_6";
chr15	Mandalorion	exon	82078246	82078363	.	+	.	transcript_id "Isoform120888_6"; gene_id "Isoform120888_6.gene"; gene_name "Isoform120888_6";
chr15	Mandalorion	CDS	82078246	82078363	.	+	.	transcript_id "Isoform120888_6"; gene_id "Isoform120888_6.gene"; gene_name "Isoform120888_6";
chr15	Mandalorion	exon	82079116	82079225	.	+	.	transcript_id "Isoform120888_6"; gene_id "Isoform120888_6.gene"; gene_name "Isoform120888_6";
chr15	Mandalorion	CDS	82079116	82079225	.	+	.	transcript_id "Isoform120888_6"; gene_id "Isoform120888_6.gene"; gene_name "Isoform120888_6";
chr15	Mandalorion	exon	82080361	82080493	.	+	.	transcript_id "Isoform120888_6"; gene_id "Isoform120888_6.gene"; gene_name "Isoform120888_6";
chr15	Mandalorion	CDS	82080361	82080493	.	+	.	transcript_id "Isoform120888_6"; gene_id "Isoform120888_6.gene"; gene_name "Isoform120888_6";
chr15	Mandalorion	exon	82081819	82081987	.	+	.	transcript_id "Isoform120888_6"; gene_id "Isoform120888_6.gene"; gene_name "Isoform120888_6";
chr15	Mandalorion	CDS	82081819	82081987	.	+	.	transcript_id "Isoform120888_6"; gene_id "Isoform120888_6.gene"; gene_name "Isoform120888_6";
chr15	Mandalorion	exon	82083836	82084021	.	+	.	transcript_id "Isoform120888_6"; gene_id "Isoform120888_6.gene"; gene_name "Isoform120888_6";
chr15	Mandalorion	CDS	82083836	82084021	.	+	.	transcript_id "Isoform120888_6"; gene_id "Isoform120888_6.gene"; gene_name "Isoform120888_6";
chr15	Mandalorion	exon	82087386	82087497	.	+	.	transcript_id "Isoform120888_6"; gene_id "Isoform120888_6.gene"; gene_name "Isoform120888_6";
chr15	Mandalorion	CDS	82087386	82087497	.	+	.	transcript_id "Isoform120888_6"; gene_id "Isoform120888_6.gene"; gene_name "Isoform120888_6";
chr15	Mandalorion	exon	82087898	82088878	.	+	.	transcript_id "Isoform120888_6"; gene_id "Isoform120888_6.gene"; gene_name "Isoform120888_6";
chr15	Mandalorion	CDS	82087898	82088115	.	+	.	transcript_id "Isoform120888_6"; gene_id "Isoform120888_6.gene"; gene_name "Isoform120888_6";
chr15	Mandalorion	stop_codon	82088116	82088118	.	+	.	transcript_id "Isoform120888_6"; gene_id "Isoform120888_6.gene"; gene_name "Isoform120888_6";
chr15	Mandalorion	transcript	82012128	82026393	.	+	.	transcript_id "Isoform120898_6"; gene_id "Isoform120898_6.gene"; gene_name "Isoform120898_6";
chr15	Mandalorion	exon	82012128	82012250	.	+	.	transcript_id "Isoform120898_6"; gene_id "Isoform120898_6.gene"; gene_name "Isoform120898_6";
chr15	Mandalorion	exon	82014253	82014371	.	+	.	transcript_id "Isoform120898_6"; gene_id "Isoform120898_6.gene"; gene_name "Isoform120898_6";
chr15	Mandalorion	exon	82015617	82015746	.	+	.	transcript_id "Isoform120898_6"; gene_id "Isoform120898_6.gene"; gene_name "Isoform120898_6";
chr15	Mandalorion	start_codon	82015633	82015635	.	+	.	transcript_id "Isoform120898_6"; gene_id "Isoform120898_6.gene"; gene_name "Isoform120898_6";
chr15	Mandalorion	CDS	82015633	82015746	.	+	.	transcript_id "Isoform120898_6"; gene_id "Isoform120898_6.gene"; gene_name "Isoform120898_6";
chr15	Mandalorion	exon	82015946	82016030	.	+	.	transcript_id "Isoform120898_6"; gene_id "Isoform120898_6.gene"; gene_name "Isoform120898_6";
chr15	Mandalorion	CDS	82015946	82016030	.	+	.	transcript_id "Isoform120898_6"; gene_id "Isoform120898_6.gene"; gene_name "Isoform120898_6";
chr15	Mandalorion	exon	82018782	82018963	.	+	.	transcript_id "Isoform120898_6"; gene_id "Isoform120898_6.gene"; gene_name "Isoform120898_6";
chr15	Mandalorion	CDS	82018782	82018963	.	+	.	transcript_id "Isoform120898_6"; gene_id "Isoform120898_6.gene"; gene_name "Isoform120898_6";
chr15	Mandalorion	exon	82019271	82019342	.	+	.	transcript_id "Isoform120898_6"; gene_id "Isoform120898_6.gene"; gene_name "Isoform120898_6";
chr15	Mandalorion	CDS	82019271	82019342	.	+	.	transcript_id "Isoform120898_6"; gene_id "Isoform120898_6.gene"; gene_name "Isoform120898_6";
chr15	Mandalorion	exon	82025067	82026393	.	+	.	transcript_id "Isoform120898_6"; gene_id "Isoform120898_6.gene"; gene_name "Isoform120898_6";
chr15	Mandalorion	CDS	82025067	82025189	.	+	.	transcript_id "Isoform120898_6"; gene_id "Isoform120898_6.gene"; gene_name "Isoform120898_6";
chr15	Mandalorion	stop_codon	82025190	82025192	.	+	.	transcript_id "Isoform120898_6"; gene_id "Isoform120898_6.gene"; gene_name "Isoform120898_6";
chr15	Mandalorion	transcript	82012124	82026402	.	+	.	transcript_id "Isoform120899_44"; gene_id "Isoform120899_44.gene"; gene_name "Isoform120899_44";
chr15	Mandalorion	exon	82012124	82012250	.	+	.	transcript_id "Isoform120899_44"; gene_id "Isoform120899_44.gene"; gene_name "Isoform120899_44";
chr15	Mandalorion	exon	82014253	82014371	.	+	.	transcript_id "Isoform120899_44"; gene_id "Isoform120899_44.gene"; gene_name "Isoform120899_44";
chr15	Mandalorion	start_codon	82014269	82014271	.	+	.	transcript_id "Isoform120899_44"; gene_id "Isoform120899_44.gene"; gene_name "Isoform120899_44";
chr15	Mandalorion	CDS	82014269	82014371	.	+	.	transcript_id "Isoform120899_44"; gene_id "Isoform120899_44.gene"; gene_name "Isoform120899_44";
chr15	Mandalorion	exon	82015625	82015746	.	+	.	transcript_id "Isoform120899_44"; gene_id "Isoform120899_44.gene"; gene_name "Isoform120899_44";
chr15	Mandalorion	CDS	82015625	82015746	.	+	.	transcript_id "Isoform120899_44"; gene_id "Isoform120899_44.gene"; gene_name "Isoform120899_44";
chr15	Mandalorion	exon	82015946	82016030	.	+	.	transcript_id "Isoform120899_44"; gene_id "Isoform120899_44.gene"; gene_name "Isoform120899_44";
chr15	Mandalorion	CDS	82015946	82016030	.	+	.	transcript_id "Isoform120899_44"; gene_id "Isoform120899_44.gene"; gene_name "Isoform120899_44";
chr15	Mandalorion	exon	82018782	82018963	.	+	.	transcript_id "Isoform120899_44"; gene_id "Isoform120899_44.gene"; gene_name "Isoform120899_44";
chr15	Mandalorion	CDS	82018782	82018963	.	+	.	transcript_id "Isoform120899_44"; gene_id "Isoform120899_44.gene"; gene_name "Isoform120899_44";
chr15	Mandalorion	exon	82019271	82019342	.	+	.	transcript_id "Isoform120899_44"; gene_id "Isoform120899_44.gene"; gene_name "Isoform120899_44";
chr15	Mandalorion	CDS	82019271	82019342	.	+	.	transcript_id "Isoform120899_44"; gene_id "Isoform120899_44.gene"; gene_name "Isoform120899_44";
chr15	Mandalorion	exon	82025067	82026402	.	+	.	transcript_id "Isoform120899_44"; gene_id "Isoform120899_44.gene"; gene_name "Isoform120899_44";
chr15	Mandalorion	CDS	82025067	82025189	.	+	.	transcript_id "Isoform120899_44"; gene_id "Isoform120899_44.gene"; gene_name "Isoform120899_44";
chr15	Mandalorion	stop_codon	82025190	82025192	.	+	.	transcript_id "Isoform120899_44"; gene_id "Isoform120899_44.gene"; gene_name "Isoform120899_44";
chr15	Mandalorion	transcript	82012170	82026402	.	+	.	transcript_id "Isoform120900_110"; gene_id "Isoform120900_110.gene"; gene_name "Isoform120900_110";
chr15	Mandalorion	exon	82012170	82012250	.	+	.	transcript_id "Isoform120900_110"; gene_id "Isoform120900_110.gene"; gene_name "Isoform120900_110";
chr15	Mandalorion	exon	82014253	82014371	.	+	.	transcript_id "Isoform120900_110"; gene_id "Isoform120900_110.gene"; gene_name "Isoform120900_110";
chr15	Mandalorion	start_codon	82014269	82014271	.	+	.	transcript_id "Isoform120900_110"; gene_id "Isoform120900_110.gene"; gene_name "Isoform120900_110";
chr15	Mandalorion	CDS	82014269	82014371	.	+	.	transcript_id "Isoform120900_110"; gene_id "Isoform120900_110.gene"; gene_name "Isoform120900_110";
chr15	Mandalorion	exon	82015625	82015746	.	+	.	transcript_id "Isoform120900_110"; gene_id "Isoform120900_110.gene"; gene_name "Isoform120900_110";
chr15	Mandalorion	CDS	82015625	82015746	.	+	.	transcript_id "Isoform120900_110"; gene_id "Isoform120900_110.gene"; gene_name "Isoform120900_110";
chr15	Mandalorion	exon	82015946	82016030	.	+	.	transcript_id "Isoform120900_110"; gene_id "Isoform120900_110.gene"; gene_name "Isoform120900_110";
chr15	Mandalorion	CDS	82015946	82016030	.	+	.	transcript_id "Isoform120900_110"; gene_id "Isoform120900_110.gene"; gene_name "Isoform120900_110";
chr15	Mandalorion	exon	82018782	82018963	.	+	.	transcript_id "Isoform120900_110"; gene_id "Isoform120900_110.gene"; gene_name "Isoform120900_110";
chr15	Mandalorion	CDS	82018782	82018963	.	+	.	transcript_id "Isoform120900_110"; gene_id "Isoform120900_110.gene"; gene_name "Isoform120900_110";
chr15	Mandalorion	exon	82019271	82019342	.	+	.	transcript_id "Isoform120900_110"; gene_id "Isoform120900_110.gene"; gene_name "Isoform120900_110";
chr15	Mandalorion	CDS	82019271	82019342	.	+	.	transcript_id "Isoform120900_110"; gene_id "Isoform120900_110.gene"; gene_name "Isoform120900_110";
chr15	Mandalorion	exon	82025067	82026402	.	+	.	transcript_id "Isoform120900_110"; gene_id "Isoform120900_110.gene"; gene_name "Isoform120900_110";
chr15	Mandalorion	CDS	82025067	82025189	.	+	.	transcript_id "Isoform120900_110"; gene_id "Isoform120900_110.gene"; gene_name "Isoform120900_110";
chr15	Mandalorion	stop_codon	82025190	82025192	.	+	.	transcript_id "Isoform120900_110"; gene_id "Isoform120900_110.gene"; gene_name "Isoform120900_110";
chr15	Mandalorion	transcript	82031460	82058094	.	+	.	transcript_id "Isoform120903_218"; gene_id "Isoform120903_218.gene"; gene_name "Isoform120903_218";
chr15	Mandalorion	exon	82031460	82031691	.	+	.	transcript_id "Isoform120903_218"; gene_id "Isoform120903_218.gene"; gene_name "Isoform120903_218";
chr15	Mandalorion	start_codon	82031604	82031606	.	+	.	transcript_id "Isoform120903_218"; gene_id "Isoform120903_218.gene"; gene_name "Isoform120903_218";
chr15	Mandalorion	CDS	82031604	82031691	.	+	.	transcript_id "Isoform120903_218"; gene_id "Isoform120903_218.gene"; gene_name "Isoform120903_218";
chr15	Mandalorion	exon	82053939	82054355	.	+	.	transcript_id "Isoform120903_218"; gene_id "Isoform120903_218.gene"; gene_name "Isoform120903_218";
chr15	Mandalorion	CDS	82053939	82054355	.	+	.	transcript_id "Isoform120903_218"; gene_id "Isoform120903_218.gene"; gene_name "Isoform120903_218";
chr15	Mandalorion	exon	82055303	82055484	.	+	.	transcript_id "Isoform120903_218"; gene_id "Isoform120903_218.gene"; gene_name "Isoform120903_218";
chr15	Mandalorion	CDS	82055303	82055484	.	+	.	transcript_id "Isoform120903_218"; gene_id "Isoform120903_218.gene"; gene_name "Isoform120903_218";
chr15	Mandalorion	exon	82056954	82058094	.	+	.	transcript_id "Isoform120903_218"; gene_id "Isoform120903_218.gene"; gene_name "Isoform120903_218";
chr15	Mandalorion	CDS	82056954	82057139	.	+	.	transcript_id "Isoform120903_218"; gene_id "Isoform120903_218.gene"; gene_name "Isoform120903_218";
chr15	Mandalorion	stop_codon	82057140	82057142	.	+	.	transcript_id "Isoform120903_218"; gene_id "Isoform120903_218.gene"; gene_name "Isoform120903_218";
chr15	Mandalorion	transcript	82031458	82088878	.	+	.	transcript_id "Isoform120909_68"; gene_id "Isoform120909_68.gene"; gene_name "Isoform120909_68";
chr15	Mandalorion	exon	82031458	82031691	.	+	.	transcript_id "Isoform120909_68"; gene_id "Isoform120909_68.gene"; gene_name "Isoform120909_68";
chr15	Mandalorion	start_codon	82031604	82031606	.	+	.	transcript_id "Isoform120909_68"; gene_id "Isoform120909_68.gene"; gene_name "Isoform120909_68";
chr15	Mandalorion	CDS	82031604	82031691	.	+	.	transcript_id "Isoform120909_68"; gene_id "Isoform120909_68.gene"; gene_name "Isoform120909_68";
chr15	Mandalorion	exon	82053939	82054355	.	+	.	transcript_id "Isoform120909_68"; gene_id "Isoform120909_68.gene"; gene_name "Isoform120909_68";
chr15	Mandalorion	CDS	82053939	82054355	.	+	.	transcript_id "Isoform120909_68"; gene_id "Isoform120909_68.gene"; gene_name "Isoform120909_68";
chr15	Mandalorion	exon	82055303	82055484	.	+	.	transcript_id "Isoform120909_68"; gene_id "Isoform120909_68.gene"; gene_name "Isoform120909_68";
chr15	Mandalorion	CDS	82055303	82055484	.	+	.	transcript_id "Isoform120909_68"; gene_id "Isoform120909_68.gene"; gene_name "Isoform120909_68";
chr15	Mandalorion	exon	82056954	82057100	.	+	.	transcript_id "Isoform120909_68"; gene_id "Isoform120909_68.gene"; gene_name "Isoform120909_68";
chr15	Mandalorion	CDS	82056954	82057100	.	+	.	transcript_id "Isoform120909_68"; gene_id "Isoform120909_68.gene"; gene_name "Isoform120909_68";
chr15	Mandalorion	exon	82059298	82059519	.	+	.	transcript_id "Isoform120909_68"; gene_id "Isoform120909_68.gene"; gene_name "Isoform120909_68";
chr15	Mandalorion	CDS	82059298	82059519	.	+	.	transcript_id "Isoform120909_68"; gene_id "Isoform120909_68.gene"; gene_name "Isoform120909_68";
chr15	Mandalorion	exon	82061357	82061471	.	+	.	transcript_id "Isoform120909_68"; gene_id "Isoform120909_68.gene"; gene_name "Isoform120909_68";
chr15	Mandalorion	CDS	82061357	82061471	.	+	.	transcript_id "Isoform120909_68"; gene_id "Isoform120909_68.gene"; gene_name "Isoform120909_68";
chr15	Mandalorion	exon	82061607	82061788	.	+	.	transcript_id "Isoform120909_68"; gene_id "Isoform120909_68.gene"; gene_name "Isoform120909_68";
chr15	Mandalorion	CDS	82061607	82061788	.	+	.	transcript_id "Isoform120909_68"; gene_id "Isoform120909_68.gene"; gene_name "Isoform120909_68";
chr15	Mandalorion	exon	82062918	82063110	.	+	.	transcript_id "Isoform120909_68"; gene_id "Isoform120909_68.gene"; gene_name "Isoform120909_68";
chr15	Mandalorion	CDS	82062918	82063110	.	+	.	transcript_id "Isoform120909_68"; gene_id "Isoform120909_68.gene"; gene_name "Isoform120909_68";
chr15	Mandalorion	exon	82063567	82063748	.	+	.	transcript_id "Isoform120909_68"; gene_id "Isoform120909_68.gene"; gene_name "Isoform120909_68";
chr15	Mandalorion	CDS	82063567	82063748	.	+	.	transcript_id "Isoform120909_68"; gene_id "Isoform120909_68.gene"; gene_name "Isoform120909_68";
chr15	Mandalorion	exon	82066182	82066458	.	+	.	transcript_id "Isoform120909_68"; gene_id "Isoform120909_68.gene"; gene_name "Isoform120909_68";
chr15	Mandalorion	CDS	82066182	82066458	.	+	.	transcript_id "Isoform120909_68"; gene_id "Isoform120909_68.gene"; gene_name "Isoform120909_68";
chr15	Mandalorion	exon	82069465	82069634	.	+	.	transcript_id "Isoform120909_68"; gene_id "Isoform120909_68.gene"; gene_name "Isoform120909_68";
chr15	Mandalorion	CDS	82069465	82069634	.	+	.	transcript_id "Isoform120909_68"; gene_id "Isoform120909_68.gene"; gene_name "Isoform120909_68";
chr15	Mandalorion	exon	82076407	82076575	.	+	.	transcript_id "Isoform120909_68"; gene_id "Isoform120909_68.gene"; gene_name "Isoform120909_68";
chr15	Mandalorion	CDS	82076407	82076575	.	+	.	transcript_id "Isoform120909_68"; gene_id "Isoform120909_68.gene"; gene_name "Isoform120909_68";
chr15	Mandalorion	exon	82078246	82078363	.	+	.	transcript_id "Isoform120909_68"; gene_id "Isoform120909_68.gene"; gene_name "Isoform120909_68";
chr15	Mandalorion	CDS	82078246	82078363	.	+	.	transcript_id "Isoform120909_68"; gene_id "Isoform120909_68.gene"; gene_name "Isoform120909_68";
chr15	Mandalorion	exon	82079116	82079225	.	+	.	transcript_id "Isoform120909_68"; gene_id "Isoform120909_68.gene"; gene_name "Isoform120909_68";
chr15	Mandalorion	CDS	82079116	82079225	.	+	.	transcript_id "Isoform120909_68"; gene_id "Isoform120909_68.gene"; gene_name "Isoform120909_68";
chr15	Mandalorion	exon	82080361	82080493	.	+	.	transcript_id "Isoform120909_68"; gene_id "Isoform120909_68.gene"; gene_name "Isoform120909_68";
chr15	Mandalorion	CDS	82080361	82080493	.	+	.	transcript_id "Isoform120909_68"; gene_id "Isoform120909_68.gene"; gene_name "Isoform120909_68";
chr15	Mandalorion	exon	82081819	82081987	.	+	.	transcript_id "Isoform120909_68"; gene_id "Isoform120909_68.gene"; gene_name "Isoform120909_68";
chr15	Mandalorion	CDS	82081819	82081987	.	+	.	transcript_id "Isoform120909_68"; gene_id "Isoform120909_68.gene"; gene_name "Isoform120909_68";
chr15	Mandalorion	exon	82083836	82084021	.	+	.	transcript_id "Isoform120909_68"; gene_id "Isoform120909_68.gene"; gene_name "Isoform120909_68";
chr15	Mandalorion	CDS	82083836	82084021	.	+	.	transcript_id "Isoform120909_68"; gene_id "Isoform120909_68.gene"; gene_name "Isoform120909_68";
chr15	Mandalorion	exon	82087386	82087497	.	+	.	transcript_id "Isoform120909_68"; gene_id "Isoform120909_68.gene"; gene_name "Isoform120909_68";
chr15	Mandalorion	CDS	82087386	82087497	.	+	.	transcript_id "Isoform120909_68"; gene_id "Isoform120909_68.gene"; gene_name "Isoform120909_68";
chr15	Mandalorion	exon	82087898	82088878	.	+	.	transcript_id "Isoform120909_68"; gene_id "Isoform120909_68.gene"; gene_name "Isoform120909_68";
chr15	Mandalorion	CDS	82087898	82088115	.	+	.	transcript_id "Isoform120909_68"; gene_id "Isoform120909_68.gene"; gene_name "Isoform120909_68";
chr15	Mandalorion	stop_codon	82088116	82088118	.	+	.	transcript_id "Isoform120909_68"; gene_id "Isoform120909_68.gene"; gene_name "Isoform120909_68";
chr15	Mandalorion	transcript	82031452	82089579	.	+	.	transcript_id "Isoform120910_61"; gene_id "Isoform120910_61.gene"; gene_name "Isoform120910_61";
chr15	Mandalorion	exon	82031452	82031691	.	+	.	transcript_id "Isoform120910_61"; gene_id "Isoform120910_61.gene"; gene_name "Isoform120910_61";
chr15	Mandalorion	start_codon	82031604	82031606	.	+	.	transcript_id "Isoform120910_61"; gene_id "Isoform120910_61.gene"; gene_name "Isoform120910_61";
chr15	Mandalorion	CDS	82031604	82031691	.	+	.	transcript_id "Isoform120910_61"; gene_id "Isoform120910_61.gene"; gene_name "Isoform120910_61";
chr15	Mandalorion	exon	82053939	82054355	.	+	.	transcript_id "Isoform120910_61"; gene_id "Isoform120910_61.gene"; gene_name "Isoform120910_61";
chr15	Mandalorion	CDS	82053939	82054355	.	+	.	transcript_id "Isoform120910_61"; gene_id "Isoform120910_61.gene"; gene_name "Isoform120910_61";
chr15	Mandalorion	exon	82055303	82055484	.	+	.	transcript_id "Isoform120910_61"; gene_id "Isoform120910_61.gene"; gene_name "Isoform120910_61";
chr15	Mandalorion	CDS	82055303	82055484	.	+	.	transcript_id "Isoform120910_61"; gene_id "Isoform120910_61.gene"; gene_name "Isoform120910_61";
chr15	Mandalorion	exon	82056954	82057100	.	+	.	transcript_id "Isoform120910_61"; gene_id "Isoform120910_61.gene"; gene_name "Isoform120910_61";
chr15	Mandalorion	CDS	82056954	82057100	.	+	.	transcript_id "Isoform120910_61"; gene_id "Isoform120910_61.gene"; gene_name "Isoform120910_61";
chr15	Mandalorion	exon	82059298	82059519	.	+	.	transcript_id "Isoform120910_61"; gene_id "Isoform120910_61.gene"; gene_name "Isoform120910_61";
chr15	Mandalorion	CDS	82059298	82059519	.	+	.	transcript_id "Isoform120910_61"; gene_id "Isoform120910_61.gene"; gene_name "Isoform120910_61";
chr15	Mandalorion	exon	82061357	82061471	.	+	.	transcript_id "Isoform120910_61"; gene_id "Isoform120910_61.gene"; gene_name "Isoform120910_61";
chr15	Mandalorion	CDS	82061357	82061471	.	+	.	transcript_id "Isoform120910_61"; gene_id "Isoform120910_61.gene"; gene_name "Isoform120910_61";
chr15	Mandalorion	exon	82061607	82061788	.	+	.	transcript_id "Isoform120910_61"; gene_id "Isoform120910_61.gene"; gene_name "Isoform120910_61";
chr15	Mandalorion	CDS	82061607	82061788	.	+	.	transcript_id "Isoform120910_61"; gene_id "Isoform120910_61.gene"; gene_name "Isoform120910_61";
chr15	Mandalorion	exon	82062918	82063110	.	+	.	transcript_id "Isoform120910_61"; gene_id "Isoform120910_61.gene"; gene_name "Isoform120910_61";
chr15	Mandalorion	CDS	82062918	82063110	.	+	.	transcript_id "Isoform120910_61"; gene_id "Isoform120910_61.gene"; gene_name "Isoform120910_61";
chr15	Mandalorion	exon	82063567	82063748	.	+	.	transcript_id "Isoform120910_61"; gene_id "Isoform120910_61.gene"; gene_name "Isoform120910_61";
chr15	Mandalorion	CDS	82063567	82063748	.	+	.	transcript_id "Isoform120910_61"; gene_id "Isoform120910_61.gene"; gene_name "Isoform120910_61";
chr15	Mandalorion	exon	82066182	82066458	.	+	.	transcript_id "Isoform120910_61"; gene_id "Isoform120910_61.gene"; gene_name "Isoform120910_61";
chr15	Mandalorion	CDS	82066182	82066458	.	+	.	transcript_id "Isoform120910_61"; gene_id "Isoform120910_61.gene"; gene_name "Isoform120910_61";
chr15	Mandalorion	exon	82069465	82069634	.	+	.	transcript_id "Isoform120910_61"; gene_id "Isoform120910_61.gene"; gene_name "Isoform120910_61";
chr15	Mandalorion	CDS	82069465	82069634	.	+	.	transcript_id "Isoform120910_61"; gene_id "Isoform120910_61.gene"; gene_name "Isoform120910_61";
chr15	Mandalorion	exon	82076407	82076575	.	+	.	transcript_id "Isoform120910_61"; gene_id "Isoform120910_61.gene"; gene_name "Isoform120910_61";
chr15	Mandalorion	CDS	82076407	82076575	.	+	.	transcript_id "Isoform120910_61"; gene_id "Isoform120910_61.gene"; gene_name "Isoform120910_61";
chr15	Mandalorion	exon	82078246	82078363	.	+	.	transcript_id "Isoform120910_61"; gene_id "Isoform120910_61.gene"; gene_name "Isoform120910_61";
chr15	Mandalorion	CDS	82078246	82078363	.	+	.	transcript_id "Isoform120910_61"; gene_id "Isoform120910_61.gene"; gene_name "Isoform120910_61";
chr15	Mandalorion	exon	82079116	82079225	.	+	.	transcript_id "Isoform120910_61"; gene_id "Isoform120910_61.gene"; gene_name "Isoform120910_61";
chr15	Mandalorion	CDS	82079116	82079225	.	+	.	transcript_id "Isoform120910_61"; gene_id "Isoform120910_61.gene"; gene_name "Isoform120910_61";
chr15	Mandalorion	exon	82080361	82080493	.	+	.	transcript_id "Isoform120910_61"; gene_id "Isoform120910_61.gene"; gene_name "Isoform120910_61";
chr15	Mandalorion	CDS	82080361	82080493	.	+	.	transcript_id "Isoform120910_61"; gene_id "Isoform120910_61.gene"; gene_name "Isoform120910_61";
chr15	Mandalorion	exon	82081819	82081987	.	+	.	transcript_id "Isoform120910_61"; gene_id "Isoform120910_61.gene"; gene_name "Isoform120910_61";
chr15	Mandalorion	CDS	82081819	82081987	.	+	.	transcript_id "Isoform120910_61"; gene_id "Isoform120910_61.gene"; gene_name "Isoform120910_61";
chr15	Mandalorion	exon	82083836	82084021	.	+	.	transcript_id "Isoform120910_61"; gene_id "Isoform120910_61.gene"; gene_name "Isoform120910_61";
chr15	Mandalorion	CDS	82083836	82084021	.	+	.	transcript_id "Isoform120910_61"; gene_id "Isoform120910_61.gene"; gene_name "Isoform120910_61";
chr15	Mandalorion	exon	82087386	82087497	.	+	.	transcript_id "Isoform120910_61"; gene_id "Isoform120910_61.gene"; gene_name "Isoform120910_61";
chr15	Mandalorion	CDS	82087386	82087497	.	+	.	transcript_id "Isoform120910_61"; gene_id "Isoform120910_61.gene"; gene_name "Isoform120910_61";
chr15	Mandalorion	exon	82087898	82089579	.	+	.	transcript_id "Isoform120910_61"; gene_id "Isoform120910_61.gene"; gene_name "Isoform120910_61";
chr15	Mandalorion	CDS	82087898	82088115	.	+	.	transcript_id "Isoform120910_61"; gene_id "Isoform120910_61.gene"; gene_name "Isoform120910_61";
chr15	Mandalorion	stop_codon	82088116	82088118	.	+	.	transcript_id "Isoform120910_61"; gene_id "Isoform120910_61.gene"; gene_name "Isoform120910_61";
chr15	Mandalorion	transcript	82031583	82088878	.	+	.	transcript_id "Isoform120911_77"; gene_id "Isoform120911_77.gene"; gene_name "Isoform120911_77";
chr15	Mandalorion	exon	82031583	82031691	.	+	.	transcript_id "Isoform120911_77"; gene_id "Isoform120911_77.gene"; gene_name "Isoform120911_77";
chr15	Mandalorion	start_codon	82031604	82031606	.	+	.	transcript_id "Isoform120911_77"; gene_id "Isoform120911_77.gene"; gene_name "Isoform120911_77";
chr15	Mandalorion	CDS	82031604	82031691	.	+	.	transcript_id "Isoform120911_77"; gene_id "Isoform120911_77.gene"; gene_name "Isoform120911_77";
chr15	Mandalorion	exon	82053939	82054355	.	+	.	transcript_id "Isoform120911_77"; gene_id "Isoform120911_77.gene"; gene_name "Isoform120911_77";
chr15	Mandalorion	CDS	82053939	82054355	.	+	.	transcript_id "Isoform120911_77"; gene_id "Isoform120911_77.gene"; gene_name "Isoform120911_77";
chr15	Mandalorion	exon	82055303	82055484	.	+	.	transcript_id "Isoform120911_77"; gene_id "Isoform120911_77.gene"; gene_name "Isoform120911_77";
chr15	Mandalorion	CDS	82055303	82055484	.	+	.	transcript_id "Isoform120911_77"; gene_id "Isoform120911_77.gene"; gene_name "Isoform120911_77";
chr15	Mandalorion	exon	82056954	82057100	.	+	.	transcript_id "Isoform120911_77"; gene_id "Isoform120911_77.gene"; gene_name "Isoform120911_77";
chr15	Mandalorion	CDS	82056954	82057100	.	+	.	transcript_id "Isoform120911_77"; gene_id "Isoform120911_77.gene"; gene_name "Isoform120911_77";
chr15	Mandalorion	exon	82059298	82059519	.	+	.	transcript_id "Isoform120911_77"; gene_id "Isoform120911_77.gene"; gene_name "Isoform120911_77";
chr15	Mandalorion	CDS	82059298	82059519	.	+	.	transcript_id "Isoform120911_77"; gene_id "Isoform120911_77.gene"; gene_name "Isoform120911_77";
chr15	Mandalorion	exon	82061357	82061471	.	+	.	transcript_id "Isoform120911_77"; gene_id "Isoform120911_77.gene"; gene_name "Isoform120911_77";
chr15	Mandalorion	CDS	82061357	82061471	.	+	.	transcript_id "Isoform120911_77"; gene_id "Isoform120911_77.gene"; gene_name "Isoform120911_77";
chr15	Mandalorion	exon	82061607	82061788	.	+	.	transcript_id "Isoform120911_77"; gene_id "Isoform120911_77.gene"; gene_name "Isoform120911_77";
chr15	Mandalorion	CDS	82061607	82061788	.	+	.	transcript_id "Isoform120911_77"; gene_id "Isoform120911_77.gene"; gene_name "Isoform120911_77";
chr15	Mandalorion	exon	82062918	82063110	.	+	.	transcript_id "Isoform120911_77"; gene_id "Isoform120911_77.gene"; gene_name "Isoform120911_77";
chr15	Mandalorion	CDS	82062918	82063110	.	+	.	transcript_id "Isoform120911_77"; gene_id "Isoform120911_77.gene"; gene_name "Isoform120911_77";
chr15	Mandalorion	exon	82063567	82063748	.	+	.	transcript_id "Isoform120911_77"; gene_id "Isoform120911_77.gene"; gene_name "Isoform120911_77";
chr15	Mandalorion	CDS	82063567	82063748	.	+	.	transcript_id "Isoform120911_77"; gene_id "Isoform120911_77.gene"; gene_name "Isoform120911_77";
chr15	Mandalorion	exon	82066182	82066458	.	+	.	transcript_id "Isoform120911_77"; gene_id "Isoform120911_77.gene"; gene_name "Isoform120911_77";
chr15	Mandalorion	CDS	82066182	82066458	.	+	.	transcript_id "Isoform120911_77"; gene_id "Isoform120911_77.gene"; gene_name "Isoform120911_77";
chr15	Mandalorion	exon	82069465	82069634	.	+	.	transcript_id "Isoform120911_77"; gene_id "Isoform120911_77.gene"; gene_name "Isoform120911_77";
chr15	Mandalorion	CDS	82069465	82069634	.	+	.	transcript_id "Isoform120911_77"; gene_id "Isoform120911_77.gene"; gene_name "Isoform120911_77";
chr15	Mandalorion	exon	82076407	82076575	.	+	.	transcript_id "Isoform120911_77"; gene_id "Isoform120911_77.gene"; gene_name "Isoform120911_77";
chr15	Mandalorion	CDS	82076407	82076575	.	+	.	transcript_id "Isoform120911_77"; gene_id "Isoform120911_77.gene"; gene_name "Isoform120911_77";
chr15	Mandalorion	exon	82078246	82078363	.	+	.	transcript_id "Isoform120911_77"; gene_id "Isoform120911_77.gene"; gene_name "Isoform120911_77";
chr15	Mandalorion	CDS	82078246	82078363	.	+	.	transcript_id "Isoform120911_77"; gene_id "Isoform120911_77.gene"; gene_name "Isoform120911_77";
chr15	Mandalorion	exon	82079116	82079225	.	+	.	transcript_id "Isoform120911_77"; gene_id "Isoform120911_77.gene"; gene_name "Isoform120911_77";
chr15	Mandalorion	CDS	82079116	82079225	.	+	.	transcript_id "Isoform120911_77"; gene_id "Isoform120911_77.gene"; gene_name "Isoform120911_77";
chr15	Mandalorion	exon	82080361	82080493	.	+	.	transcript_id "Isoform120911_77"; gene_id "Isoform120911_77.gene"; gene_name "Isoform120911_77";
chr15	Mandalorion	CDS	82080361	82080493	.	+	.	transcript_id "Isoform120911_77"; gene_id "Isoform120911_77.gene"; gene_name "Isoform120911_77";
chr15	Mandalorion	exon	82081819	82081987	.	+	.	transcript_id "Isoform120911_77"; gene_id "Isoform120911_77.gene"; gene_name "Isoform120911_77";
chr15	Mandalorion	CDS	82081819	82081987	.	+	.	transcript_id "Isoform120911_77"; gene_id "Isoform120911_77.gene"; gene_name "Isoform120911_77";
chr15	Mandalorion	exon	82083836	82084021	.	+	.	transcript_id "Isoform120911_77"; gene_id "Isoform120911_77.gene"; gene_name "Isoform120911_77";
chr15	Mandalorion	CDS	82083836	82084021	.	+	.	transcript_id "Isoform120911_77"; gene_id "Isoform120911_77.gene"; gene_name "Isoform120911_77";
chr15	Mandalorion	exon	82087386	82087497	.	+	.	transcript_id "Isoform120911_77"; gene_id "Isoform120911_77.gene"; gene_name "Isoform120911_77";
chr15	Mandalorion	CDS	82087386	82087497	.	+	.	transcript_id "Isoform120911_77"; gene_id "Isoform120911_77.gene"; gene_name "Isoform120911_77";
chr15	Mandalorion	exon	82087898	82088878	.	+	.	transcript_id "Isoform120911_77"; gene_id "Isoform120911_77.gene"; gene_name "Isoform120911_77";
chr15	Mandalorion	CDS	82087898	82088115	.	+	.	transcript_id "Isoform120911_77"; gene_id "Isoform120911_77.gene"; gene_name "Isoform120911_77";
chr15	Mandalorion	stop_codon	82088116	82088118	.	+	.	transcript_id "Isoform120911_77"; gene_id "Isoform120911_77.gene"; gene_name "Isoform120911_77";
chr15	Mandalorion	transcript	82012147	82013153	.	+	.	transcript_id "Isoform120953_9"; gene_id "Isoform120953_9.gene"; gene_name "Isoform120953_9";
chr15	Mandalorion	exon	82012147	82013153	.	+	.	transcript_id "Isoform120953_9"; gene_id "Isoform120953_9.gene"; gene_name "Isoform120953_9";
chr15	Mandalorion	transcript	82242790	82244530	.	+	.	transcript_id "Isoform120981_31"; gene_id "Isoform120981_31.gene"; gene_name "Isoform120981_31";
chr15	Mandalorion	exon	82242790	82244530	.	+	.	transcript_id "Isoform120981_31"; gene_id "Isoform120981_31.gene"; gene_name "Isoform120981_31";
chr15	Mandalorion	transcript	82247117	82252084	.	+	.	transcript_id "Isoform120990_6"; gene_id "Isoform120990_6.gene"; gene_name "Isoform120990_6";
chr15	Mandalorion	exon	82247117	82252084	.	+	.	transcript_id "Isoform120990_6"; gene_id "Isoform120990_6.gene"; gene_name "Isoform120990_6";
chr15	Mandalorion	transcript	82249183	82252084	.	+	.	transcript_id "Isoform121007_6"; gene_id "Isoform121007_6.gene"; gene_name "Isoform121007_6";
chr15	Mandalorion	exon	82249183	82252084	.	+	.	transcript_id "Isoform121007_6"; gene_id "Isoform121007_6.gene"; gene_name "Isoform121007_6";
chr15	Mandalorion	transcript	82264575	82265728	.	+	.	transcript_id "Isoform121031_5"; gene_id "Isoform121031_5.gene"; gene_name "Isoform121031_5";
chr15	Mandalorion	exon	82264575	82265728	.	+	.	transcript_id "Isoform121031_5"; gene_id "Isoform121031_5.gene"; gene_name "Isoform121031_5";
chr15	Mandalorion	transcript	82341751	82343970	.	+	.	transcript_id "Isoform121056_4"; gene_id "Isoform121056_4.gene"; gene_name "Isoform121056_4";
chr15	Mandalorion	exon	82341751	82343970	.	+	.	transcript_id "Isoform121056_4"; gene_id "Isoform121056_4.gene"; gene_name "Isoform121056_4";
chr15	Mandalorion	transcript	82526355	82529228	.	+	.	transcript_id "Isoform121070_37"; gene_id "Isoform121070_37.gene"; gene_name "Isoform121070_37";
chr15	Mandalorion	exon	82526355	82529228	.	+	.	transcript_id "Isoform121070_37"; gene_id "Isoform121070_37.gene"; gene_name "Isoform121070_37";
chr15	Mandalorion	start_codon	82527814	82527816	.	+	.	transcript_id "Isoform121070_37"; gene_id "Isoform121070_37.gene"; gene_name "Isoform121070_37";
chr15	Mandalorion	CDS	82527814	82528158	.	+	.	transcript_id "Isoform121070_37"; gene_id "Isoform121070_37.gene"; gene_name "Isoform121070_37";
chr15	Mandalorion	stop_codon	82528159	82528161	.	+	.	transcript_id "Isoform121070_37"; gene_id "Isoform121070_37.gene"; gene_name "Isoform121070_37";
chr15	Mandalorion	transcript	82557981	82560084	.	-	.	transcript_id "Isoform121077_3"; gene_id "Isoform121077_3.gene"; gene_name "Isoform121077_3";
chr15	Mandalorion	exon	82557981	82560084	.	-	.	transcript_id "Isoform121077_3"; gene_id "Isoform121077_3.gene"; gene_name "Isoform121077_3";
chr15	Mandalorion	start_codon	82558921	82558923	.	-	.	transcript_id "Isoform121077_3"; gene_id "Isoform121077_3.gene"; gene_name "Isoform121077_3";
chr15	Mandalorion	CDS	82558081	82558923	.	-	.	transcript_id "Isoform121077_3"; gene_id "Isoform121077_3.gene"; gene_name "Isoform121077_3";
chr15	Mandalorion	stop_codon	82558078	82558080	.	-	.	transcript_id "Isoform121077_3"; gene_id "Isoform121077_3.gene"; gene_name "Isoform121077_3";
chr15	Mandalorion	transcript	82558488	82560070	.	-	.	transcript_id "Isoform121080_6"; gene_id "Isoform121080_6.gene"; gene_name "Isoform121080_6";
chr15	Mandalorion	exon	82558488	82560070	.	-	.	transcript_id "Isoform121080_6"; gene_id "Isoform121080_6.gene"; gene_name "Isoform121080_6";
chr15	Mandalorion	start_codon	82558921	82558923	.	-	.	transcript_id "Isoform121080_6"; gene_id "Isoform121080_6.gene"; gene_name "Isoform121080_6";
chr15	Mandalorion	CDS	82558492	82558923	.	-	.	transcript_id "Isoform121080_6"; gene_id "Isoform121080_6.gene"; gene_name "Isoform121080_6";
chr15	Mandalorion	stop_codon	82558489	82558491	.	-	.	transcript_id "Isoform121080_6"; gene_id "Isoform121080_6.gene"; gene_name "Isoform121080_6";
chr15	Mandalorion	transcript	82589213	82591566	.	-	.	transcript_id "Isoform121096_391"; gene_id "Isoform121096_391.gene"; gene_name "Isoform121096_391";
chr15	Mandalorion	exon	82589213	82591566	.	-	.	transcript_id "Isoform121096_391"; gene_id "Isoform121096_391.gene"; gene_name "Isoform121096_391";
chr15	Mandalorion	transcript	82757160	82757736	.	-	.	transcript_id "Isoform121108_3"; gene_id "Isoform121108_3.gene"; gene_name "Isoform121108_3";
chr15	Mandalorion	exon	82757160	82757736	.	-	.	transcript_id "Isoform121108_3"; gene_id "Isoform121108_3.gene"; gene_name "Isoform121108_3";
chr15	Mandalorion	transcript	83010178	83033530	.	-	.	transcript_id "Isoform121128_1370"; gene_id "Isoform121128_1370.gene"; gene_name "Isoform121128_1370";
chr15	Mandalorion	exon	83010178	83012256	.	-	.	transcript_id "Isoform121128_1370"; gene_id "Isoform121128_1370.gene"; gene_name "Isoform121128_1370";
chr15	Mandalorion	CDS	83012085	83012256	.	-	.	transcript_id "Isoform121128_1370"; gene_id "Isoform121128_1370.gene"; gene_name "Isoform121128_1370";
chr15	Mandalorion	stop_codon	83012082	83012084	.	-	.	transcript_id "Isoform121128_1370"; gene_id "Isoform121128_1370.gene"; gene_name "Isoform121128_1370";
chr15	Mandalorion	exon	83013395	83013461	.	-	.	transcript_id "Isoform121128_1370"; gene_id "Isoform121128_1370.gene"; gene_name "Isoform121128_1370";
chr15	Mandalorion	CDS	83013395	83013461	.	-	.	transcript_id "Isoform121128_1370"; gene_id "Isoform121128_1370.gene"; gene_name "Isoform121128_1370";
chr15	Mandalorion	exon	83015682	83015811	.	-	.	transcript_id "Isoform121128_1370"; gene_id "Isoform121128_1370.gene"; gene_name "Isoform121128_1370";
chr15	Mandalorion	CDS	83015682	83015811	.	-	.	transcript_id "Isoform121128_1370"; gene_id "Isoform121128_1370.gene"; gene_name "Isoform121128_1370";
chr15	Mandalorion	exon	83016778	83016855	.	-	.	transcript_id "Isoform121128_1370"; gene_id "Isoform121128_1370.gene"; gene_name "Isoform121128_1370";
chr15	Mandalorion	CDS	83016778	83016855	.	-	.	transcript_id "Isoform121128_1370"; gene_id "Isoform121128_1370.gene"; gene_name "Isoform121128_1370";
chr15	Mandalorion	exon	83017348	83017527	.	-	.	transcript_id "Isoform121128_1370"; gene_id "Isoform121128_1370.gene"; gene_name "Isoform121128_1370";
chr15	Mandalorion	CDS	83017348	83017527	.	-	.	transcript_id "Isoform121128_1370"; gene_id "Isoform121128_1370.gene"; gene_name "Isoform121128_1370";
chr15	Mandalorion	exon	83019495	83019590	.	-	.	transcript_id "Isoform121128_1370"; gene_id "Isoform121128_1370.gene"; gene_name "Isoform121128_1370";
chr15	Mandalorion	CDS	83019495	83019590	.	-	.	transcript_id "Isoform121128_1370"; gene_id "Isoform121128_1370.gene"; gene_name "Isoform121128_1370";
chr15	Mandalorion	exon	83021669	83021755	.	-	.	transcript_id "Isoform121128_1370"; gene_id "Isoform121128_1370.gene"; gene_name "Isoform121128_1370";
chr15	Mandalorion	CDS	83021669	83021755	.	-	.	transcript_id "Isoform121128_1370"; gene_id "Isoform121128_1370.gene"; gene_name "Isoform121128_1370";
chr15	Mandalorion	exon	83022333	83022723	.	-	.	transcript_id "Isoform121128_1370"; gene_id "Isoform121128_1370.gene"; gene_name "Isoform121128_1370";
chr15	Mandalorion	CDS	83022333	83022723	.	-	.	transcript_id "Isoform121128_1370"; gene_id "Isoform121128_1370.gene"; gene_name "Isoform121128_1370";
chr15	Mandalorion	exon	83033396	83033530	.	-	.	transcript_id "Isoform121128_1370"; gene_id "Isoform121128_1370.gene"; gene_name "Isoform121128_1370";
chr15	Mandalorion	start_codon	83033452	83033454	.	-	.	transcript_id "Isoform121128_1370"; gene_id "Isoform121128_1370.gene"; gene_name "Isoform121128_1370";
chr15	Mandalorion	CDS	83033396	83033454	.	-	.	transcript_id "Isoform121128_1370"; gene_id "Isoform121128_1370.gene"; gene_name "Isoform121128_1370";
chr15	Mandalorion	transcript	83010178	83033556	.	-	.	transcript_id "Isoform121132_21"; gene_id "Isoform121132_21.gene"; gene_name "Isoform121132_21";
chr15	Mandalorion	exon	83010178	83012256	.	-	.	transcript_id "Isoform121132_21"; gene_id "Isoform121132_21.gene"; gene_name "Isoform121132_21";
chr15	Mandalorion	CDS	83012085	83012256	.	-	.	transcript_id "Isoform121132_21"; gene_id "Isoform121132_21.gene"; gene_name "Isoform121132_21";
chr15	Mandalorion	stop_codon	83012082	83012084	.	-	.	transcript_id "Isoform121132_21"; gene_id "Isoform121132_21.gene"; gene_name "Isoform121132_21";
chr15	Mandalorion	exon	83013395	83013461	.	-	.	transcript_id "Isoform121132_21"; gene_id "Isoform121132_21.gene"; gene_name "Isoform121132_21";
chr15	Mandalorion	CDS	83013395	83013461	.	-	.	transcript_id "Isoform121132_21"; gene_id "Isoform121132_21.gene"; gene_name "Isoform121132_21";
chr15	Mandalorion	exon	83015682	83015811	.	-	.	transcript_id "Isoform121132_21"; gene_id "Isoform121132_21.gene"; gene_name "Isoform121132_21";
chr15	Mandalorion	CDS	83015682	83015811	.	-	.	transcript_id "Isoform121132_21"; gene_id "Isoform121132_21.gene"; gene_name "Isoform121132_21";
chr15	Mandalorion	exon	83016778	83016855	.	-	.	transcript_id "Isoform121132_21"; gene_id "Isoform121132_21.gene"; gene_name "Isoform121132_21";
chr15	Mandalorion	CDS	83016778	83016855	.	-	.	transcript_id "Isoform121132_21"; gene_id "Isoform121132_21.gene"; gene_name "Isoform121132_21";
chr15	Mandalorion	exon	83017348	83017527	.	-	.	transcript_id "Isoform121132_21"; gene_id "Isoform121132_21.gene"; gene_name "Isoform121132_21";
chr15	Mandalorion	CDS	83017348	83017527	.	-	.	transcript_id "Isoform121132_21"; gene_id "Isoform121132_21.gene"; gene_name "Isoform121132_21";
chr15	Mandalorion	exon	83019495	83019590	.	-	.	transcript_id "Isoform121132_21"; gene_id "Isoform121132_21.gene"; gene_name "Isoform121132_21";
chr15	Mandalorion	CDS	83019495	83019590	.	-	.	transcript_id "Isoform121132_21"; gene_id "Isoform121132_21.gene"; gene_name "Isoform121132_21";
chr15	Mandalorion	exon	83022333	83022723	.	-	.	transcript_id "Isoform121132_21"; gene_id "Isoform121132_21.gene"; gene_name "Isoform121132_21";
chr15	Mandalorion	CDS	83022333	83022723	.	-	.	transcript_id "Isoform121132_21"; gene_id "Isoform121132_21.gene"; gene_name "Isoform121132_21";
chr15	Mandalorion	exon	83033396	83033556	.	-	.	transcript_id "Isoform121132_21"; gene_id "Isoform121132_21.gene"; gene_name "Isoform121132_21";
chr15	Mandalorion	start_codon	83033452	83033454	.	-	.	transcript_id "Isoform121132_21"; gene_id "Isoform121132_21.gene"; gene_name "Isoform121132_21";
chr15	Mandalorion	CDS	83033396	83033454	.	-	.	transcript_id "Isoform121132_21"; gene_id "Isoform121132_21.gene"; gene_name "Isoform121132_21";
chr15	Mandalorion	transcript	83021398	83033544	.	-	.	transcript_id "Isoform121137_23"; gene_id "Isoform121137_23.gene"; gene_name "Isoform121137_23";
chr15	Mandalorion	exon	83021398	83021755	.	-	.	transcript_id "Isoform121137_23"; gene_id "Isoform121137_23.gene"; gene_name "Isoform121137_23";
chr15	Mandalorion	CDS	83021663	83021755	.	-	.	transcript_id "Isoform121137_23"; gene_id "Isoform121137_23.gene"; gene_name "Isoform121137_23";
chr15	Mandalorion	stop_codon	83021660	83021662	.	-	.	transcript_id "Isoform121137_23"; gene_id "Isoform121137_23.gene"; gene_name "Isoform121137_23";
chr15	Mandalorion	exon	83022333	83022723	.	-	.	transcript_id "Isoform121137_23"; gene_id "Isoform121137_23.gene"; gene_name "Isoform121137_23";
chr15	Mandalorion	CDS	83022333	83022723	.	-	.	transcript_id "Isoform121137_23"; gene_id "Isoform121137_23.gene"; gene_name "Isoform121137_23";
chr15	Mandalorion	exon	83033396	83033544	.	-	.	transcript_id "Isoform121137_23"; gene_id "Isoform121137_23.gene"; gene_name "Isoform121137_23";
chr15	Mandalorion	start_codon	83033452	83033454	.	-	.	transcript_id "Isoform121137_23"; gene_id "Isoform121137_23.gene"; gene_name "Isoform121137_23";
chr15	Mandalorion	CDS	83033396	83033454	.	-	.	transcript_id "Isoform121137_23"; gene_id "Isoform121137_23.gene"; gene_name "Isoform121137_23";
chr15	Mandalorion	transcript	83037698	83056384	.	-	.	transcript_id "Isoform121167_14190"; gene_id "Isoform121167_14190.gene"; gene_name "Isoform121167_14190";
chr15	Mandalorion	exon	83037698	83038923	.	-	.	transcript_id "Isoform121167_14190"; gene_id "Isoform121167_14190.gene"; gene_name "Isoform121167_14190";
chr15	Mandalorion	CDS	83038754	83038923	.	-	.	transcript_id "Isoform121167_14190"; gene_id "Isoform121167_14190.gene"; gene_name "Isoform121167_14190";
chr15	Mandalorion	stop_codon	83038751	83038753	.	-	.	transcript_id "Isoform121167_14190"; gene_id "Isoform121167_14190.gene"; gene_name "Isoform121167_14190";
chr15	Mandalorion	exon	83043027	83043126	.	-	.	transcript_id "Isoform121167_14190"; gene_id "Isoform121167_14190.gene"; gene_name "Isoform121167_14190";
chr15	Mandalorion	CDS	83043027	83043126	.	-	.	transcript_id "Isoform121167_14190"; gene_id "Isoform121167_14190.gene"; gene_name "Isoform121167_14190";
chr15	Mandalorion	exon	83044305	83044390	.	-	.	transcript_id "Isoform121167_14190"; gene_id "Isoform121167_14190.gene"; gene_name "Isoform121167_14190";
chr15	Mandalorion	CDS	83044305	83044390	.	-	.	transcript_id "Isoform121167_14190"; gene_id "Isoform121167_14190.gene"; gene_name "Isoform121167_14190";
chr15	Mandalorion	exon	83044539	83044622	.	-	.	transcript_id "Isoform121167_14190"; gene_id "Isoform121167_14190.gene"; gene_name "Isoform121167_14190";
chr15	Mandalorion	CDS	83044539	83044622	.	-	.	transcript_id "Isoform121167_14190"; gene_id "Isoform121167_14190.gene"; gene_name "Isoform121167_14190";
chr15	Mandalorion	exon	83045022	83045151	.	-	.	transcript_id "Isoform121167_14190"; gene_id "Isoform121167_14190.gene"; gene_name "Isoform121167_14190";
chr15	Mandalorion	CDS	83045022	83045151	.	-	.	transcript_id "Isoform121167_14190"; gene_id "Isoform121167_14190.gene"; gene_name "Isoform121167_14190";
chr15	Mandalorion	exon	83046051	83046157	.	-	.	transcript_id "Isoform121167_14190"; gene_id "Isoform121167_14190.gene"; gene_name "Isoform121167_14190";
chr15	Mandalorion	CDS	83046051	83046157	.	-	.	transcript_id "Isoform121167_14190"; gene_id "Isoform121167_14190.gene"; gene_name "Isoform121167_14190";
chr15	Mandalorion	exon	83046433	83046505	.	-	.	transcript_id "Isoform121167_14190"; gene_id "Isoform121167_14190.gene"; gene_name "Isoform121167_14190";
chr15	Mandalorion	CDS	83046433	83046505	.	-	.	transcript_id "Isoform121167_14190"; gene_id "Isoform121167_14190.gene"; gene_name "Isoform121167_14190";
chr15	Mandalorion	exon	83050276	83050407	.	-	.	transcript_id "Isoform121167_14190"; gene_id "Isoform121167_14190.gene"; gene_name "Isoform121167_14190";
chr15	Mandalorion	CDS	83050276	83050407	.	-	.	transcript_id "Isoform121167_14190"; gene_id "Isoform121167_14190.gene"; gene_name "Isoform121167_14190";
chr15	Mandalorion	exon	83056313	83056384	.	-	.	transcript_id "Isoform121167_14190"; gene_id "Isoform121167_14190.gene"; gene_name "Isoform121167_14190";
chr15	Mandalorion	start_codon	83056331	83056333	.	-	.	transcript_id "Isoform121167_14190"; gene_id "Isoform121167_14190.gene"; gene_name "Isoform121167_14190";
chr15	Mandalorion	CDS	83056313	83056333	.	-	.	transcript_id "Isoform121167_14190"; gene_id "Isoform121167_14190.gene"; gene_name "Isoform121167_14190";
chr15	Mandalorion	transcript	83037698	83056427	.	-	.	transcript_id "Isoform121171_176"; gene_id "Isoform121171_176.gene"; gene_name "Isoform121171_176";
chr15	Mandalorion	exon	83037698	83038923	.	-	.	transcript_id "Isoform121171_176"; gene_id "Isoform121171_176.gene"; gene_name "Isoform121171_176";
chr15	Mandalorion	CDS	83038754	83038923	.	-	.	transcript_id "Isoform121171_176"; gene_id "Isoform121171_176.gene"; gene_name "Isoform121171_176";
chr15	Mandalorion	stop_codon	83038751	83038753	.	-	.	transcript_id "Isoform121171_176"; gene_id "Isoform121171_176.gene"; gene_name "Isoform121171_176";
chr15	Mandalorion	exon	83043027	83043126	.	-	.	transcript_id "Isoform121171_176"; gene_id "Isoform121171_176.gene"; gene_name "Isoform121171_176";
chr15	Mandalorion	CDS	83043027	83043126	.	-	.	transcript_id "Isoform121171_176"; gene_id "Isoform121171_176.gene"; gene_name "Isoform121171_176";
chr15	Mandalorion	exon	83044305	83044390	.	-	.	transcript_id "Isoform121171_176"; gene_id "Isoform121171_176.gene"; gene_name "Isoform121171_176";
chr15	Mandalorion	CDS	83044305	83044390	.	-	.	transcript_id "Isoform121171_176"; gene_id "Isoform121171_176.gene"; gene_name "Isoform121171_176";
chr15	Mandalorion	exon	83044539	83044622	.	-	.	transcript_id "Isoform121171_176"; gene_id "Isoform121171_176.gene"; gene_name "Isoform121171_176";
chr15	Mandalorion	CDS	83044539	83044622	.	-	.	transcript_id "Isoform121171_176"; gene_id "Isoform121171_176.gene"; gene_name "Isoform121171_176";
chr15	Mandalorion	exon	83045022	83045151	.	-	.	transcript_id "Isoform121171_176"; gene_id "Isoform121171_176.gene"; gene_name "Isoform121171_176";
chr15	Mandalorion	CDS	83045022	83045151	.	-	.	transcript_id "Isoform121171_176"; gene_id "Isoform121171_176.gene"; gene_name "Isoform121171_176";
chr15	Mandalorion	exon	83046051	83046157	.	-	.	transcript_id "Isoform121171_176"; gene_id "Isoform121171_176.gene"; gene_name "Isoform121171_176";
chr15	Mandalorion	CDS	83046051	83046157	.	-	.	transcript_id "Isoform121171_176"; gene_id "Isoform121171_176.gene"; gene_name "Isoform121171_176";
chr15	Mandalorion	exon	83046433	83046505	.	-	.	transcript_id "Isoform121171_176"; gene_id "Isoform121171_176.gene"; gene_name "Isoform121171_176";
chr15	Mandalorion	CDS	83046433	83046505	.	-	.	transcript_id "Isoform121171_176"; gene_id "Isoform121171_176.gene"; gene_name "Isoform121171_176";
chr15	Mandalorion	exon	83050276	83050407	.	-	.	transcript_id "Isoform121171_176"; gene_id "Isoform121171_176.gene"; gene_name "Isoform121171_176";
chr15	Mandalorion	CDS	83050276	83050407	.	-	.	transcript_id "Isoform121171_176"; gene_id "Isoform121171_176.gene"; gene_name "Isoform121171_176";
chr15	Mandalorion	exon	83056313	83056427	.	-	.	transcript_id "Isoform121171_176"; gene_id "Isoform121171_176.gene"; gene_name "Isoform121171_176";
chr15	Mandalorion	start_codon	83056331	83056333	.	-	.	transcript_id "Isoform121171_176"; gene_id "Isoform121171_176.gene"; gene_name "Isoform121171_176";
chr15	Mandalorion	CDS	83056313	83056333	.	-	.	transcript_id "Isoform121171_176"; gene_id "Isoform121171_176.gene"; gene_name "Isoform121171_176";
chr15	Mandalorion	transcript	83037696	83054379	.	-	.	transcript_id "Isoform121192_287"; gene_id "Isoform121192_287.gene"; gene_name "Isoform121192_287";
chr15	Mandalorion	exon	83037696	83038923	.	-	.	transcript_id "Isoform121192_287"; gene_id "Isoform121192_287.gene"; gene_name "Isoform121192_287";
chr15	Mandalorion	CDS	83038754	83038923	.	-	.	transcript_id "Isoform121192_287"; gene_id "Isoform121192_287.gene"; gene_name "Isoform121192_287";
chr15	Mandalorion	stop_codon	83038751	83038753	.	-	.	transcript_id "Isoform121192_287"; gene_id "Isoform121192_287.gene"; gene_name "Isoform121192_287";
chr15	Mandalorion	exon	83043027	83043126	.	-	.	transcript_id "Isoform121192_287"; gene_id "Isoform121192_287.gene"; gene_name "Isoform121192_287";
chr15	Mandalorion	CDS	83043027	83043126	.	-	.	transcript_id "Isoform121192_287"; gene_id "Isoform121192_287.gene"; gene_name "Isoform121192_287";
chr15	Mandalorion	exon	83044305	83044390	.	-	.	transcript_id "Isoform121192_287"; gene_id "Isoform121192_287.gene"; gene_name "Isoform121192_287";
chr15	Mandalorion	CDS	83044305	83044390	.	-	.	transcript_id "Isoform121192_287"; gene_id "Isoform121192_287.gene"; gene_name "Isoform121192_287";
chr15	Mandalorion	exon	83044539	83044622	.	-	.	transcript_id "Isoform121192_287"; gene_id "Isoform121192_287.gene"; gene_name "Isoform121192_287";
chr15	Mandalorion	CDS	83044539	83044622	.	-	.	transcript_id "Isoform121192_287"; gene_id "Isoform121192_287.gene"; gene_name "Isoform121192_287";
chr15	Mandalorion	exon	83045022	83045151	.	-	.	transcript_id "Isoform121192_287"; gene_id "Isoform121192_287.gene"; gene_name "Isoform121192_287";
chr15	Mandalorion	CDS	83045022	83045151	.	-	.	transcript_id "Isoform121192_287"; gene_id "Isoform121192_287.gene"; gene_name "Isoform121192_287";
chr15	Mandalorion	exon	83046051	83046157	.	-	.	transcript_id "Isoform121192_287"; gene_id "Isoform121192_287.gene"; gene_name "Isoform121192_287";
chr15	Mandalorion	CDS	83046051	83046157	.	-	.	transcript_id "Isoform121192_287"; gene_id "Isoform121192_287.gene"; gene_name "Isoform121192_287";
chr15	Mandalorion	exon	83046433	83046505	.	-	.	transcript_id "Isoform121192_287"; gene_id "Isoform121192_287.gene"; gene_name "Isoform121192_287";
chr15	Mandalorion	CDS	83046433	83046505	.	-	.	transcript_id "Isoform121192_287"; gene_id "Isoform121192_287.gene"; gene_name "Isoform121192_287";
chr15	Mandalorion	exon	83050276	83050407	.	-	.	transcript_id "Isoform121192_287"; gene_id "Isoform121192_287.gene"; gene_name "Isoform121192_287";
chr15	Mandalorion	start_codon	83050357	83050359	.	-	.	transcript_id "Isoform121192_287"; gene_id "Isoform121192_287.gene"; gene_name "Isoform121192_287";
chr15	Mandalorion	CDS	83050276	83050359	.	-	.	transcript_id "Isoform121192_287"; gene_id "Isoform121192_287.gene"; gene_name "Isoform121192_287";
chr15	Mandalorion	exon	83054338	83054379	.	-	.	transcript_id "Isoform121192_287"; gene_id "Isoform121192_287.gene"; gene_name "Isoform121192_287";
chr15	Mandalorion	transcript	83040401	83043664	.	+	.	transcript_id "Isoform121198_12"; gene_id "Isoform121198_12.gene"; gene_name "Isoform121198_12";
chr15	Mandalorion	exon	83040401	83040601	.	+	.	transcript_id "Isoform121198_12"; gene_id "Isoform121198_12.gene"; gene_name "Isoform121198_12";
chr15	Mandalorion	exon	83040982	83043664	.	+	.	transcript_id "Isoform121198_12"; gene_id "Isoform121198_12.gene"; gene_name "Isoform121198_12";
chr15	Mandalorion	start_codon	83041793	83041795	.	+	.	transcript_id "Isoform121198_12"; gene_id "Isoform121198_12.gene"; gene_name "Isoform121198_12";
chr15	Mandalorion	CDS	83041793	83042197	.	+	.	transcript_id "Isoform121198_12"; gene_id "Isoform121198_12.gene"; gene_name "Isoform121198_12";
chr15	Mandalorion	stop_codon	83042198	83042200	.	+	.	transcript_id "Isoform121198_12"; gene_id "Isoform121198_12.gene"; gene_name "Isoform121198_12";
chr15	Mandalorion	transcript	83040405	83043662	.	+	.	transcript_id "Isoform121214_5"; gene_id "Isoform121214_5.gene"; gene_name "Isoform121214_5";
chr15	Mandalorion	exon	83040405	83043662	.	+	.	transcript_id "Isoform121214_5"; gene_id "Isoform121214_5.gene"; gene_name "Isoform121214_5";
chr15	Mandalorion	start_codon	83041793	83041795	.	+	.	transcript_id "Isoform121214_5"; gene_id "Isoform121214_5.gene"; gene_name "Isoform121214_5";
chr15	Mandalorion	CDS	83041793	83042197	.	+	.	transcript_id "Isoform121214_5"; gene_id "Isoform121214_5.gene"; gene_name "Isoform121214_5";
chr15	Mandalorion	stop_codon	83042198	83042200	.	+	.	transcript_id "Isoform121214_5"; gene_id "Isoform121214_5.gene"; gene_name "Isoform121214_5";
chr15	Mandalorion	transcript	83056529	83059001	.	+	.	transcript_id "Isoform121219_97"; gene_id "Isoform121219_97.gene"; gene_name "Isoform121219_97";
chr15	Mandalorion	exon	83056529	83059001	.	+	.	transcript_id "Isoform121219_97"; gene_id "Isoform121219_97.gene"; gene_name "Isoform121219_97";
chr15	Mandalorion	transcript	83110926	83135932	.	-	.	transcript_id "Isoform121224_12"; gene_id "Isoform121224_12.gene"; gene_name "Isoform121224_12";
chr15	Mandalorion	exon	83110926	83112795	.	-	.	transcript_id "Isoform121224_12"; gene_id "Isoform121224_12.gene"; gene_name "Isoform121224_12";
chr15	Mandalorion	start_codon	83112779	83112781	.	-	.	transcript_id "Isoform121224_12"; gene_id "Isoform121224_12.gene"; gene_name "Isoform121224_12";
chr15	Mandalorion	CDS	83111705	83112781	.	-	.	transcript_id "Isoform121224_12"; gene_id "Isoform121224_12.gene"; gene_name "Isoform121224_12";
chr15	Mandalorion	stop_codon	83111702	83111704	.	-	.	transcript_id "Isoform121224_12"; gene_id "Isoform121224_12.gene"; gene_name "Isoform121224_12";
chr15	Mandalorion	exon	83114715	83114858	.	-	.	transcript_id "Isoform121224_12"; gene_id "Isoform121224_12.gene"; gene_name "Isoform121224_12";
chr15	Mandalorion	exon	83135818	83135932	.	-	.	transcript_id "Isoform121224_12"; gene_id "Isoform121224_12.gene"; gene_name "Isoform121224_12";
chr15	Mandalorion	transcript	83110923	83135932	.	-	.	transcript_id "Isoform121225_16"; gene_id "Isoform121225_16.gene"; gene_name "Isoform121225_16";
chr15	Mandalorion	exon	83110923	83112795	.	-	.	transcript_id "Isoform121225_16"; gene_id "Isoform121225_16.gene"; gene_name "Isoform121225_16";
chr15	Mandalorion	start_codon	83112779	83112781	.	-	.	transcript_id "Isoform121225_16"; gene_id "Isoform121225_16.gene"; gene_name "Isoform121225_16";
chr15	Mandalorion	CDS	83111705	83112781	.	-	.	transcript_id "Isoform121225_16"; gene_id "Isoform121225_16.gene"; gene_name "Isoform121225_16";
chr15	Mandalorion	stop_codon	83111702	83111704	.	-	.	transcript_id "Isoform121225_16"; gene_id "Isoform121225_16.gene"; gene_name "Isoform121225_16";
chr15	Mandalorion	exon	83114715	83114858	.	-	.	transcript_id "Isoform121225_16"; gene_id "Isoform121225_16.gene"; gene_name "Isoform121225_16";
chr15	Mandalorion	exon	83135901	83135932	.	-	.	transcript_id "Isoform121225_16"; gene_id "Isoform121225_16.gene"; gene_name "Isoform121225_16";
chr15	Mandalorion	transcript	83183940	83234429	.	-	.	transcript_id "Isoform121230_16"; gene_id "Isoform121230_16.gene"; gene_name "Isoform121230_16";
chr15	Mandalorion	exon	83183940	83184903	.	-	.	transcript_id "Isoform121230_16"; gene_id "Isoform121230_16.gene"; gene_name "Isoform121230_16";
chr15	Mandalorion	CDS	83184889	83184903	.	-	.	transcript_id "Isoform121230_16"; gene_id "Isoform121230_16.gene"; gene_name "Isoform121230_16";
chr15	Mandalorion	stop_codon	83184886	83184888	.	-	.	transcript_id "Isoform121230_16"; gene_id "Isoform121230_16.gene"; gene_name "Isoform121230_16";
chr15	Mandalorion	exon	83187304	83187425	.	-	.	transcript_id "Isoform121230_16"; gene_id "Isoform121230_16.gene"; gene_name "Isoform121230_16";
chr15	Mandalorion	CDS	83187304	83187425	.	-	.	transcript_id "Isoform121230_16"; gene_id "Isoform121230_16.gene"; gene_name "Isoform121230_16";
chr15	Mandalorion	exon	83191082	83191172	.	-	.	transcript_id "Isoform121230_16"; gene_id "Isoform121230_16.gene"; gene_name "Isoform121230_16";
chr15	Mandalorion	CDS	83191082	83191172	.	-	.	transcript_id "Isoform121230_16"; gene_id "Isoform121230_16.gene"; gene_name "Isoform121230_16";
chr15	Mandalorion	exon	83192254	83192377	.	-	.	transcript_id "Isoform121230_16"; gene_id "Isoform121230_16.gene"; gene_name "Isoform121230_16";
chr15	Mandalorion	CDS	83192254	83192377	.	-	.	transcript_id "Isoform121230_16"; gene_id "Isoform121230_16.gene"; gene_name "Isoform121230_16";
chr15	Mandalorion	exon	83194451	83194582	.	-	.	transcript_id "Isoform121230_16"; gene_id "Isoform121230_16.gene"; gene_name "Isoform121230_16";
chr15	Mandalorion	CDS	83194451	83194582	.	-	.	transcript_id "Isoform121230_16"; gene_id "Isoform121230_16.gene"; gene_name "Isoform121230_16";
chr15	Mandalorion	exon	83197670	83197813	.	-	.	transcript_id "Isoform121230_16"; gene_id "Isoform121230_16.gene"; gene_name "Isoform121230_16";
chr15	Mandalorion	CDS	83197670	83197813	.	-	.	transcript_id "Isoform121230_16"; gene_id "Isoform121230_16.gene"; gene_name "Isoform121230_16";
chr15	Mandalorion	exon	83198541	83198669	.	-	.	transcript_id "Isoform121230_16"; gene_id "Isoform121230_16.gene"; gene_name "Isoform121230_16";
chr15	Mandalorion	CDS	83198541	83198669	.	-	.	transcript_id "Isoform121230_16"; gene_id "Isoform121230_16.gene"; gene_name "Isoform121230_16";
chr15	Mandalorion	exon	83206775	83206914	.	-	.	transcript_id "Isoform121230_16"; gene_id "Isoform121230_16.gene"; gene_name "Isoform121230_16";
chr15	Mandalorion	CDS	83206775	83206914	.	-	.	transcript_id "Isoform121230_16"; gene_id "Isoform121230_16.gene"; gene_name "Isoform121230_16";
chr15	Mandalorion	exon	83208305	83208351	.	-	.	transcript_id "Isoform121230_16"; gene_id "Isoform121230_16.gene"; gene_name "Isoform121230_16";
chr15	Mandalorion	CDS	83208305	83208351	.	-	.	transcript_id "Isoform121230_16"; gene_id "Isoform121230_16.gene"; gene_name "Isoform121230_16";
chr15	Mandalorion	exon	83211806	83211865	.	-	.	transcript_id "Isoform121230_16"; gene_id "Isoform121230_16.gene"; gene_name "Isoform121230_16";
chr15	Mandalorion	CDS	83211806	83211865	.	-	.	transcript_id "Isoform121230_16"; gene_id "Isoform121230_16.gene"; gene_name "Isoform121230_16";
chr15	Mandalorion	exon	83214720	83214807	.	-	.	transcript_id "Isoform121230_16"; gene_id "Isoform121230_16.gene"; gene_name "Isoform121230_16";
chr15	Mandalorion	CDS	83214720	83214807	.	-	.	transcript_id "Isoform121230_16"; gene_id "Isoform121230_16.gene"; gene_name "Isoform121230_16";
chr15	Mandalorion	exon	83216887	83216970	.	-	.	transcript_id "Isoform121230_16"; gene_id "Isoform121230_16.gene"; gene_name "Isoform121230_16";
chr15	Mandalorion	CDS	83216887	83216970	.	-	.	transcript_id "Isoform121230_16"; gene_id "Isoform121230_16.gene"; gene_name "Isoform121230_16";
chr15	Mandalorion	exon	83218679	83218810	.	-	.	transcript_id "Isoform121230_16"; gene_id "Isoform121230_16.gene"; gene_name "Isoform121230_16";
chr15	Mandalorion	CDS	83218679	83218810	.	-	.	transcript_id "Isoform121230_16"; gene_id "Isoform121230_16.gene"; gene_name "Isoform121230_16";
chr15	Mandalorion	exon	83220855	83220927	.	-	.	transcript_id "Isoform121230_16"; gene_id "Isoform121230_16.gene"; gene_name "Isoform121230_16";
chr15	Mandalorion	CDS	83220855	83220927	.	-	.	transcript_id "Isoform121230_16"; gene_id "Isoform121230_16.gene"; gene_name "Isoform121230_16";
chr15	Mandalorion	exon	83227223	83227341	.	-	.	transcript_id "Isoform121230_16"; gene_id "Isoform121230_16.gene"; gene_name "Isoform121230_16";
chr15	Mandalorion	CDS	83227223	83227341	.	-	.	transcript_id "Isoform121230_16"; gene_id "Isoform121230_16.gene"; gene_name "Isoform121230_16";
chr15	Mandalorion	exon	83234282	83234429	.	-	.	transcript_id "Isoform121230_16"; gene_id "Isoform121230_16.gene"; gene_name "Isoform121230_16";
chr15	Mandalorion	start_codon	83234348	83234350	.	-	.	transcript_id "Isoform121230_16"; gene_id "Isoform121230_16.gene"; gene_name "Isoform121230_16";
chr15	Mandalorion	CDS	83234282	83234350	.	-	.	transcript_id "Isoform121230_16"; gene_id "Isoform121230_16.gene"; gene_name "Isoform121230_16";
chr15	Mandalorion	transcript	83184023	83234436	.	-	.	transcript_id "Isoform121231_23"; gene_id "Isoform121231_23.gene"; gene_name "Isoform121231_23";
chr15	Mandalorion	exon	83184023	83184903	.	-	.	transcript_id "Isoform121231_23"; gene_id "Isoform121231_23.gene"; gene_name "Isoform121231_23";
chr15	Mandalorion	CDS	83184889	83184903	.	-	.	transcript_id "Isoform121231_23"; gene_id "Isoform121231_23.gene"; gene_name "Isoform121231_23";
chr15	Mandalorion	stop_codon	83184886	83184888	.	-	.	transcript_id "Isoform121231_23"; gene_id "Isoform121231_23.gene"; gene_name "Isoform121231_23";
chr15	Mandalorion	exon	83187304	83187425	.	-	.	transcript_id "Isoform121231_23"; gene_id "Isoform121231_23.gene"; gene_name "Isoform121231_23";
chr15	Mandalorion	CDS	83187304	83187425	.	-	.	transcript_id "Isoform121231_23"; gene_id "Isoform121231_23.gene"; gene_name "Isoform121231_23";
chr15	Mandalorion	exon	83191082	83191172	.	-	.	transcript_id "Isoform121231_23"; gene_id "Isoform121231_23.gene"; gene_name "Isoform121231_23";
chr15	Mandalorion	CDS	83191082	83191172	.	-	.	transcript_id "Isoform121231_23"; gene_id "Isoform121231_23.gene"; gene_name "Isoform121231_23";
chr15	Mandalorion	exon	83192254	83192377	.	-	.	transcript_id "Isoform121231_23"; gene_id "Isoform121231_23.gene"; gene_name "Isoform121231_23";
chr15	Mandalorion	CDS	83192254	83192377	.	-	.	transcript_id "Isoform121231_23"; gene_id "Isoform121231_23.gene"; gene_name "Isoform121231_23";
chr15	Mandalorion	exon	83194451	83194582	.	-	.	transcript_id "Isoform121231_23"; gene_id "Isoform121231_23.gene"; gene_name "Isoform121231_23";
chr15	Mandalorion	CDS	83194451	83194582	.	-	.	transcript_id "Isoform121231_23"; gene_id "Isoform121231_23.gene"; gene_name "Isoform121231_23";
chr15	Mandalorion	exon	83197670	83197813	.	-	.	transcript_id "Isoform121231_23"; gene_id "Isoform121231_23.gene"; gene_name "Isoform121231_23";
chr15	Mandalorion	CDS	83197670	83197813	.	-	.	transcript_id "Isoform121231_23"; gene_id "Isoform121231_23.gene"; gene_name "Isoform121231_23";
chr15	Mandalorion	exon	83198541	83198669	.	-	.	transcript_id "Isoform121231_23"; gene_id "Isoform121231_23.gene"; gene_name "Isoform121231_23";
chr15	Mandalorion	CDS	83198541	83198669	.	-	.	transcript_id "Isoform121231_23"; gene_id "Isoform121231_23.gene"; gene_name "Isoform121231_23";
chr15	Mandalorion	exon	83206775	83206914	.	-	.	transcript_id "Isoform121231_23"; gene_id "Isoform121231_23.gene"; gene_name "Isoform121231_23";
chr15	Mandalorion	CDS	83206775	83206914	.	-	.	transcript_id "Isoform121231_23"; gene_id "Isoform121231_23.gene"; gene_name "Isoform121231_23";
chr15	Mandalorion	exon	83208305	83208351	.	-	.	transcript_id "Isoform121231_23"; gene_id "Isoform121231_23.gene"; gene_name "Isoform121231_23";
chr15	Mandalorion	CDS	83208305	83208351	.	-	.	transcript_id "Isoform121231_23"; gene_id "Isoform121231_23.gene"; gene_name "Isoform121231_23";
chr15	Mandalorion	exon	83211806	83211865	.	-	.	transcript_id "Isoform121231_23"; gene_id "Isoform121231_23.gene"; gene_name "Isoform121231_23";
chr15	Mandalorion	CDS	83211806	83211865	.	-	.	transcript_id "Isoform121231_23"; gene_id "Isoform121231_23.gene"; gene_name "Isoform121231_23";
chr15	Mandalorion	exon	83214720	83214807	.	-	.	transcript_id "Isoform121231_23"; gene_id "Isoform121231_23.gene"; gene_name "Isoform121231_23";
chr15	Mandalorion	CDS	83214720	83214807	.	-	.	transcript_id "Isoform121231_23"; gene_id "Isoform121231_23.gene"; gene_name "Isoform121231_23";
chr15	Mandalorion	exon	83216887	83216970	.	-	.	transcript_id "Isoform121231_23"; gene_id "Isoform121231_23.gene"; gene_name "Isoform121231_23";
chr15	Mandalorion	CDS	83216887	83216970	.	-	.	transcript_id "Isoform121231_23"; gene_id "Isoform121231_23.gene"; gene_name "Isoform121231_23";
chr15	Mandalorion	exon	83218679	83218810	.	-	.	transcript_id "Isoform121231_23"; gene_id "Isoform121231_23.gene"; gene_name "Isoform121231_23";
chr15	Mandalorion	CDS	83218679	83218810	.	-	.	transcript_id "Isoform121231_23"; gene_id "Isoform121231_23.gene"; gene_name "Isoform121231_23";
chr15	Mandalorion	exon	83220855	83220927	.	-	.	transcript_id "Isoform121231_23"; gene_id "Isoform121231_23.gene"; gene_name "Isoform121231_23";
chr15	Mandalorion	CDS	83220855	83220927	.	-	.	transcript_id "Isoform121231_23"; gene_id "Isoform121231_23.gene"; gene_name "Isoform121231_23";
chr15	Mandalorion	exon	83227223	83227341	.	-	.	transcript_id "Isoform121231_23"; gene_id "Isoform121231_23.gene"; gene_name "Isoform121231_23";
chr15	Mandalorion	CDS	83227223	83227341	.	-	.	transcript_id "Isoform121231_23"; gene_id "Isoform121231_23.gene"; gene_name "Isoform121231_23";
chr15	Mandalorion	exon	83234282	83234436	.	-	.	transcript_id "Isoform121231_23"; gene_id "Isoform121231_23.gene"; gene_name "Isoform121231_23";
chr15	Mandalorion	start_codon	83234348	83234350	.	-	.	transcript_id "Isoform121231_23"; gene_id "Isoform121231_23.gene"; gene_name "Isoform121231_23";
chr15	Mandalorion	CDS	83234282	83234350	.	-	.	transcript_id "Isoform121231_23"; gene_id "Isoform121231_23.gene"; gene_name "Isoform121231_23";
chr15	Mandalorion	transcript	83183940	83234429	.	-	.	transcript_id "Isoform121232_39"; gene_id "Isoform121232_39.gene"; gene_name "Isoform121232_39";
chr15	Mandalorion	exon	83183940	83184903	.	-	.	transcript_id "Isoform121232_39"; gene_id "Isoform121232_39.gene"; gene_name "Isoform121232_39";
chr15	Mandalorion	CDS	83184889	83184903	.	-	.	transcript_id "Isoform121232_39"; gene_id "Isoform121232_39.gene"; gene_name "Isoform121232_39";
chr15	Mandalorion	stop_codon	83184886	83184888	.	-	.	transcript_id "Isoform121232_39"; gene_id "Isoform121232_39.gene"; gene_name "Isoform121232_39";
chr15	Mandalorion	exon	83187304	83187425	.	-	.	transcript_id "Isoform121232_39"; gene_id "Isoform121232_39.gene"; gene_name "Isoform121232_39";
chr15	Mandalorion	CDS	83187304	83187425	.	-	.	transcript_id "Isoform121232_39"; gene_id "Isoform121232_39.gene"; gene_name "Isoform121232_39";
chr15	Mandalorion	exon	83191082	83191172	.	-	.	transcript_id "Isoform121232_39"; gene_id "Isoform121232_39.gene"; gene_name "Isoform121232_39";
chr15	Mandalorion	CDS	83191082	83191172	.	-	.	transcript_id "Isoform121232_39"; gene_id "Isoform121232_39.gene"; gene_name "Isoform121232_39";
chr15	Mandalorion	exon	83192254	83192377	.	-	.	transcript_id "Isoform121232_39"; gene_id "Isoform121232_39.gene"; gene_name "Isoform121232_39";
chr15	Mandalorion	CDS	83192254	83192377	.	-	.	transcript_id "Isoform121232_39"; gene_id "Isoform121232_39.gene"; gene_name "Isoform121232_39";
chr15	Mandalorion	exon	83194451	83194582	.	-	.	transcript_id "Isoform121232_39"; gene_id "Isoform121232_39.gene"; gene_name "Isoform121232_39";
chr15	Mandalorion	CDS	83194451	83194582	.	-	.	transcript_id "Isoform121232_39"; gene_id "Isoform121232_39.gene"; gene_name "Isoform121232_39";
chr15	Mandalorion	exon	83197670	83197813	.	-	.	transcript_id "Isoform121232_39"; gene_id "Isoform121232_39.gene"; gene_name "Isoform121232_39";
chr15	Mandalorion	CDS	83197670	83197813	.	-	.	transcript_id "Isoform121232_39"; gene_id "Isoform121232_39.gene"; gene_name "Isoform121232_39";
chr15	Mandalorion	exon	83198541	83198669	.	-	.	transcript_id "Isoform121232_39"; gene_id "Isoform121232_39.gene"; gene_name "Isoform121232_39";
chr15	Mandalorion	CDS	83198541	83198669	.	-	.	transcript_id "Isoform121232_39"; gene_id "Isoform121232_39.gene"; gene_name "Isoform121232_39";
chr15	Mandalorion	exon	83206775	83206914	.	-	.	transcript_id "Isoform121232_39"; gene_id "Isoform121232_39.gene"; gene_name "Isoform121232_39";
chr15	Mandalorion	CDS	83206775	83206914	.	-	.	transcript_id "Isoform121232_39"; gene_id "Isoform121232_39.gene"; gene_name "Isoform121232_39";
chr15	Mandalorion	exon	83208305	83208354	.	-	.	transcript_id "Isoform121232_39"; gene_id "Isoform121232_39.gene"; gene_name "Isoform121232_39";
chr15	Mandalorion	CDS	83208305	83208354	.	-	.	transcript_id "Isoform121232_39"; gene_id "Isoform121232_39.gene"; gene_name "Isoform121232_39";
chr15	Mandalorion	exon	83211806	83211865	.	-	.	transcript_id "Isoform121232_39"; gene_id "Isoform121232_39.gene"; gene_name "Isoform121232_39";
chr15	Mandalorion	CDS	83211806	83211865	.	-	.	transcript_id "Isoform121232_39"; gene_id "Isoform121232_39.gene"; gene_name "Isoform121232_39";
chr15	Mandalorion	exon	83214720	83214807	.	-	.	transcript_id "Isoform121232_39"; gene_id "Isoform121232_39.gene"; gene_name "Isoform121232_39";
chr15	Mandalorion	CDS	83214720	83214807	.	-	.	transcript_id "Isoform121232_39"; gene_id "Isoform121232_39.gene"; gene_name "Isoform121232_39";
chr15	Mandalorion	exon	83216887	83216970	.	-	.	transcript_id "Isoform121232_39"; gene_id "Isoform121232_39.gene"; gene_name "Isoform121232_39";
chr15	Mandalorion	CDS	83216887	83216970	.	-	.	transcript_id "Isoform121232_39"; gene_id "Isoform121232_39.gene"; gene_name "Isoform121232_39";
chr15	Mandalorion	exon	83218679	83218810	.	-	.	transcript_id "Isoform121232_39"; gene_id "Isoform121232_39.gene"; gene_name "Isoform121232_39";
chr15	Mandalorion	CDS	83218679	83218810	.	-	.	transcript_id "Isoform121232_39"; gene_id "Isoform121232_39.gene"; gene_name "Isoform121232_39";
chr15	Mandalorion	exon	83220855	83220927	.	-	.	transcript_id "Isoform121232_39"; gene_id "Isoform121232_39.gene"; gene_name "Isoform121232_39";
chr15	Mandalorion	CDS	83220855	83220927	.	-	.	transcript_id "Isoform121232_39"; gene_id "Isoform121232_39.gene"; gene_name "Isoform121232_39";
chr15	Mandalorion	exon	83227223	83227341	.	-	.	transcript_id "Isoform121232_39"; gene_id "Isoform121232_39.gene"; gene_name "Isoform121232_39";
chr15	Mandalorion	CDS	83227223	83227341	.	-	.	transcript_id "Isoform121232_39"; gene_id "Isoform121232_39.gene"; gene_name "Isoform121232_39";
chr15	Mandalorion	exon	83234282	83234429	.	-	.	transcript_id "Isoform121232_39"; gene_id "Isoform121232_39.gene"; gene_name "Isoform121232_39";
chr15	Mandalorion	start_codon	83234348	83234350	.	-	.	transcript_id "Isoform121232_39"; gene_id "Isoform121232_39.gene"; gene_name "Isoform121232_39";
chr15	Mandalorion	CDS	83234282	83234350	.	-	.	transcript_id "Isoform121232_39"; gene_id "Isoform121232_39.gene"; gene_name "Isoform121232_39";
chr15	Mandalorion	transcript	83183940	83234429	.	-	.	transcript_id "Isoform121241_116"; gene_id "Isoform121241_116.gene"; gene_name "Isoform121241_116";
chr15	Mandalorion	exon	83183940	83184903	.	-	.	transcript_id "Isoform121241_116"; gene_id "Isoform121241_116.gene"; gene_name "Isoform121241_116";
chr15	Mandalorion	CDS	83184889	83184903	.	-	.	transcript_id "Isoform121241_116"; gene_id "Isoform121241_116.gene"; gene_name "Isoform121241_116";
chr15	Mandalorion	stop_codon	83184886	83184888	.	-	.	transcript_id "Isoform121241_116"; gene_id "Isoform121241_116.gene"; gene_name "Isoform121241_116";
chr15	Mandalorion	exon	83187304	83187425	.	-	.	transcript_id "Isoform121241_116"; gene_id "Isoform121241_116.gene"; gene_name "Isoform121241_116";
chr15	Mandalorion	CDS	83187304	83187425	.	-	.	transcript_id "Isoform121241_116"; gene_id "Isoform121241_116.gene"; gene_name "Isoform121241_116";
chr15	Mandalorion	exon	83191082	83191172	.	-	.	transcript_id "Isoform121241_116"; gene_id "Isoform121241_116.gene"; gene_name "Isoform121241_116";
chr15	Mandalorion	CDS	83191082	83191172	.	-	.	transcript_id "Isoform121241_116"; gene_id "Isoform121241_116.gene"; gene_name "Isoform121241_116";
chr15	Mandalorion	exon	83192254	83192377	.	-	.	transcript_id "Isoform121241_116"; gene_id "Isoform121241_116.gene"; gene_name "Isoform121241_116";
chr15	Mandalorion	CDS	83192254	83192377	.	-	.	transcript_id "Isoform121241_116"; gene_id "Isoform121241_116.gene"; gene_name "Isoform121241_116";
chr15	Mandalorion	exon	83194451	83194585	.	-	.	transcript_id "Isoform121241_116"; gene_id "Isoform121241_116.gene"; gene_name "Isoform121241_116";
chr15	Mandalorion	CDS	83194451	83194585	.	-	.	transcript_id "Isoform121241_116"; gene_id "Isoform121241_116.gene"; gene_name "Isoform121241_116";
chr15	Mandalorion	exon	83197670	83197813	.	-	.	transcript_id "Isoform121241_116"; gene_id "Isoform121241_116.gene"; gene_name "Isoform121241_116";
chr15	Mandalorion	CDS	83197670	83197813	.	-	.	transcript_id "Isoform121241_116"; gene_id "Isoform121241_116.gene"; gene_name "Isoform121241_116";
chr15	Mandalorion	exon	83198541	83198669	.	-	.	transcript_id "Isoform121241_116"; gene_id "Isoform121241_116.gene"; gene_name "Isoform121241_116";
chr15	Mandalorion	CDS	83198541	83198669	.	-	.	transcript_id "Isoform121241_116"; gene_id "Isoform121241_116.gene"; gene_name "Isoform121241_116";
chr15	Mandalorion	exon	83206775	83206914	.	-	.	transcript_id "Isoform121241_116"; gene_id "Isoform121241_116.gene"; gene_name "Isoform121241_116";
chr15	Mandalorion	CDS	83206775	83206914	.	-	.	transcript_id "Isoform121241_116"; gene_id "Isoform121241_116.gene"; gene_name "Isoform121241_116";
chr15	Mandalorion	exon	83208305	83208351	.	-	.	transcript_id "Isoform121241_116"; gene_id "Isoform121241_116.gene"; gene_name "Isoform121241_116";
chr15	Mandalorion	CDS	83208305	83208351	.	-	.	transcript_id "Isoform121241_116"; gene_id "Isoform121241_116.gene"; gene_name "Isoform121241_116";
chr15	Mandalorion	exon	83211806	83211865	.	-	.	transcript_id "Isoform121241_116"; gene_id "Isoform121241_116.gene"; gene_name "Isoform121241_116";
chr15	Mandalorion	CDS	83211806	83211865	.	-	.	transcript_id "Isoform121241_116"; gene_id "Isoform121241_116.gene"; gene_name "Isoform121241_116";
chr15	Mandalorion	exon	83214720	83214807	.	-	.	transcript_id "Isoform121241_116"; gene_id "Isoform121241_116.gene"; gene_name "Isoform121241_116";
chr15	Mandalorion	CDS	83214720	83214807	.	-	.	transcript_id "Isoform121241_116"; gene_id "Isoform121241_116.gene"; gene_name "Isoform121241_116";
chr15	Mandalorion	exon	83216887	83216970	.	-	.	transcript_id "Isoform121241_116"; gene_id "Isoform121241_116.gene"; gene_name "Isoform121241_116";
chr15	Mandalorion	CDS	83216887	83216970	.	-	.	transcript_id "Isoform121241_116"; gene_id "Isoform121241_116.gene"; gene_name "Isoform121241_116";
chr15	Mandalorion	exon	83218679	83218810	.	-	.	transcript_id "Isoform121241_116"; gene_id "Isoform121241_116.gene"; gene_name "Isoform121241_116";
chr15	Mandalorion	CDS	83218679	83218810	.	-	.	transcript_id "Isoform121241_116"; gene_id "Isoform121241_116.gene"; gene_name "Isoform121241_116";
chr15	Mandalorion	exon	83220855	83220927	.	-	.	transcript_id "Isoform121241_116"; gene_id "Isoform121241_116.gene"; gene_name "Isoform121241_116";
chr15	Mandalorion	CDS	83220855	83220927	.	-	.	transcript_id "Isoform121241_116"; gene_id "Isoform121241_116.gene"; gene_name "Isoform121241_116";
chr15	Mandalorion	exon	83227223	83227341	.	-	.	transcript_id "Isoform121241_116"; gene_id "Isoform121241_116.gene"; gene_name "Isoform121241_116";
chr15	Mandalorion	CDS	83227223	83227341	.	-	.	transcript_id "Isoform121241_116"; gene_id "Isoform121241_116.gene"; gene_name "Isoform121241_116";
chr15	Mandalorion	exon	83234282	83234429	.	-	.	transcript_id "Isoform121241_116"; gene_id "Isoform121241_116.gene"; gene_name "Isoform121241_116";
chr15	Mandalorion	start_codon	83234348	83234350	.	-	.	transcript_id "Isoform121241_116"; gene_id "Isoform121241_116.gene"; gene_name "Isoform121241_116";
chr15	Mandalorion	CDS	83234282	83234350	.	-	.	transcript_id "Isoform121241_116"; gene_id "Isoform121241_116.gene"; gene_name "Isoform121241_116";
chr15	Mandalorion	transcript	83184023	83234422	.	-	.	transcript_id "Isoform121242_119"; gene_id "Isoform121242_119.gene"; gene_name "Isoform121242_119";
chr15	Mandalorion	exon	83184023	83184903	.	-	.	transcript_id "Isoform121242_119"; gene_id "Isoform121242_119.gene"; gene_name "Isoform121242_119";
chr15	Mandalorion	CDS	83184889	83184903	.	-	.	transcript_id "Isoform121242_119"; gene_id "Isoform121242_119.gene"; gene_name "Isoform121242_119";
chr15	Mandalorion	stop_codon	83184886	83184888	.	-	.	transcript_id "Isoform121242_119"; gene_id "Isoform121242_119.gene"; gene_name "Isoform121242_119";
chr15	Mandalorion	exon	83187304	83187425	.	-	.	transcript_id "Isoform121242_119"; gene_id "Isoform121242_119.gene"; gene_name "Isoform121242_119";
chr15	Mandalorion	CDS	83187304	83187425	.	-	.	transcript_id "Isoform121242_119"; gene_id "Isoform121242_119.gene"; gene_name "Isoform121242_119";
chr15	Mandalorion	exon	83191082	83191172	.	-	.	transcript_id "Isoform121242_119"; gene_id "Isoform121242_119.gene"; gene_name "Isoform121242_119";
chr15	Mandalorion	CDS	83191082	83191172	.	-	.	transcript_id "Isoform121242_119"; gene_id "Isoform121242_119.gene"; gene_name "Isoform121242_119";
chr15	Mandalorion	exon	83192254	83192377	.	-	.	transcript_id "Isoform121242_119"; gene_id "Isoform121242_119.gene"; gene_name "Isoform121242_119";
chr15	Mandalorion	CDS	83192254	83192377	.	-	.	transcript_id "Isoform121242_119"; gene_id "Isoform121242_119.gene"; gene_name "Isoform121242_119";
chr15	Mandalorion	exon	83194451	83194585	.	-	.	transcript_id "Isoform121242_119"; gene_id "Isoform121242_119.gene"; gene_name "Isoform121242_119";
chr15	Mandalorion	CDS	83194451	83194585	.	-	.	transcript_id "Isoform121242_119"; gene_id "Isoform121242_119.gene"; gene_name "Isoform121242_119";
chr15	Mandalorion	exon	83197670	83197813	.	-	.	transcript_id "Isoform121242_119"; gene_id "Isoform121242_119.gene"; gene_name "Isoform121242_119";
chr15	Mandalorion	CDS	83197670	83197813	.	-	.	transcript_id "Isoform121242_119"; gene_id "Isoform121242_119.gene"; gene_name "Isoform121242_119";
chr15	Mandalorion	exon	83198541	83198669	.	-	.	transcript_id "Isoform121242_119"; gene_id "Isoform121242_119.gene"; gene_name "Isoform121242_119";
chr15	Mandalorion	CDS	83198541	83198669	.	-	.	transcript_id "Isoform121242_119"; gene_id "Isoform121242_119.gene"; gene_name "Isoform121242_119";
chr15	Mandalorion	exon	83206775	83206914	.	-	.	transcript_id "Isoform121242_119"; gene_id "Isoform121242_119.gene"; gene_name "Isoform121242_119";
chr15	Mandalorion	CDS	83206775	83206914	.	-	.	transcript_id "Isoform121242_119"; gene_id "Isoform121242_119.gene"; gene_name "Isoform121242_119";
chr15	Mandalorion	exon	83208305	83208351	.	-	.	transcript_id "Isoform121242_119"; gene_id "Isoform121242_119.gene"; gene_name "Isoform121242_119";
chr15	Mandalorion	CDS	83208305	83208351	.	-	.	transcript_id "Isoform121242_119"; gene_id "Isoform121242_119.gene"; gene_name "Isoform121242_119";
chr15	Mandalorion	exon	83211806	83211865	.	-	.	transcript_id "Isoform121242_119"; gene_id "Isoform121242_119.gene"; gene_name "Isoform121242_119";
chr15	Mandalorion	CDS	83211806	83211865	.	-	.	transcript_id "Isoform121242_119"; gene_id "Isoform121242_119.gene"; gene_name "Isoform121242_119";
chr15	Mandalorion	exon	83214720	83214807	.	-	.	transcript_id "Isoform121242_119"; gene_id "Isoform121242_119.gene"; gene_name "Isoform121242_119";
chr15	Mandalorion	CDS	83214720	83214807	.	-	.	transcript_id "Isoform121242_119"; gene_id "Isoform121242_119.gene"; gene_name "Isoform121242_119";
chr15	Mandalorion	exon	83216887	83216970	.	-	.	transcript_id "Isoform121242_119"; gene_id "Isoform121242_119.gene"; gene_name "Isoform121242_119";
chr15	Mandalorion	CDS	83216887	83216970	.	-	.	transcript_id "Isoform121242_119"; gene_id "Isoform121242_119.gene"; gene_name "Isoform121242_119";
chr15	Mandalorion	exon	83218679	83218810	.	-	.	transcript_id "Isoform121242_119"; gene_id "Isoform121242_119.gene"; gene_name "Isoform121242_119";
chr15	Mandalorion	CDS	83218679	83218810	.	-	.	transcript_id "Isoform121242_119"; gene_id "Isoform121242_119.gene"; gene_name "Isoform121242_119";
chr15	Mandalorion	exon	83220855	83220927	.	-	.	transcript_id "Isoform121242_119"; gene_id "Isoform121242_119.gene"; gene_name "Isoform121242_119";
chr15	Mandalorion	CDS	83220855	83220927	.	-	.	transcript_id "Isoform121242_119"; gene_id "Isoform121242_119.gene"; gene_name "Isoform121242_119";
chr15	Mandalorion	exon	83227223	83227341	.	-	.	transcript_id "Isoform121242_119"; gene_id "Isoform121242_119.gene"; gene_name "Isoform121242_119";
chr15	Mandalorion	CDS	83227223	83227341	.	-	.	transcript_id "Isoform121242_119"; gene_id "Isoform121242_119.gene"; gene_name "Isoform121242_119";
chr15	Mandalorion	exon	83234282	83234422	.	-	.	transcript_id "Isoform121242_119"; gene_id "Isoform121242_119.gene"; gene_name "Isoform121242_119";
chr15	Mandalorion	start_codon	83234348	83234350	.	-	.	transcript_id "Isoform121242_119"; gene_id "Isoform121242_119.gene"; gene_name "Isoform121242_119";
chr15	Mandalorion	CDS	83234282	83234350	.	-	.	transcript_id "Isoform121242_119"; gene_id "Isoform121242_119.gene"; gene_name "Isoform121242_119";
chr15	Mandalorion	transcript	83183940	83234429	.	-	.	transcript_id "Isoform121247_171"; gene_id "Isoform121247_171.gene"; gene_name "Isoform121247_171";
chr15	Mandalorion	exon	83183940	83184903	.	-	.	transcript_id "Isoform121247_171"; gene_id "Isoform121247_171.gene"; gene_name "Isoform121247_171";
chr15	Mandalorion	CDS	83184889	83184903	.	-	.	transcript_id "Isoform121247_171"; gene_id "Isoform121247_171.gene"; gene_name "Isoform121247_171";
chr15	Mandalorion	stop_codon	83184886	83184888	.	-	.	transcript_id "Isoform121247_171"; gene_id "Isoform121247_171.gene"; gene_name "Isoform121247_171";
chr15	Mandalorion	exon	83187304	83187425	.	-	.	transcript_id "Isoform121247_171"; gene_id "Isoform121247_171.gene"; gene_name "Isoform121247_171";
chr15	Mandalorion	CDS	83187304	83187425	.	-	.	transcript_id "Isoform121247_171"; gene_id "Isoform121247_171.gene"; gene_name "Isoform121247_171";
chr15	Mandalorion	exon	83191082	83191172	.	-	.	transcript_id "Isoform121247_171"; gene_id "Isoform121247_171.gene"; gene_name "Isoform121247_171";
chr15	Mandalorion	CDS	83191082	83191172	.	-	.	transcript_id "Isoform121247_171"; gene_id "Isoform121247_171.gene"; gene_name "Isoform121247_171";
chr15	Mandalorion	exon	83192254	83192377	.	-	.	transcript_id "Isoform121247_171"; gene_id "Isoform121247_171.gene"; gene_name "Isoform121247_171";
chr15	Mandalorion	CDS	83192254	83192377	.	-	.	transcript_id "Isoform121247_171"; gene_id "Isoform121247_171.gene"; gene_name "Isoform121247_171";
chr15	Mandalorion	exon	83194451	83194585	.	-	.	transcript_id "Isoform121247_171"; gene_id "Isoform121247_171.gene"; gene_name "Isoform121247_171";
chr15	Mandalorion	CDS	83194451	83194585	.	-	.	transcript_id "Isoform121247_171"; gene_id "Isoform121247_171.gene"; gene_name "Isoform121247_171";
chr15	Mandalorion	exon	83197670	83197813	.	-	.	transcript_id "Isoform121247_171"; gene_id "Isoform121247_171.gene"; gene_name "Isoform121247_171";
chr15	Mandalorion	CDS	83197670	83197813	.	-	.	transcript_id "Isoform121247_171"; gene_id "Isoform121247_171.gene"; gene_name "Isoform121247_171";
chr15	Mandalorion	exon	83198541	83198669	.	-	.	transcript_id "Isoform121247_171"; gene_id "Isoform121247_171.gene"; gene_name "Isoform121247_171";
chr15	Mandalorion	CDS	83198541	83198669	.	-	.	transcript_id "Isoform121247_171"; gene_id "Isoform121247_171.gene"; gene_name "Isoform121247_171";
chr15	Mandalorion	exon	83206775	83206914	.	-	.	transcript_id "Isoform121247_171"; gene_id "Isoform121247_171.gene"; gene_name "Isoform121247_171";
chr15	Mandalorion	CDS	83206775	83206914	.	-	.	transcript_id "Isoform121247_171"; gene_id "Isoform121247_171.gene"; gene_name "Isoform121247_171";
chr15	Mandalorion	exon	83208305	83208354	.	-	.	transcript_id "Isoform121247_171"; gene_id "Isoform121247_171.gene"; gene_name "Isoform121247_171";
chr15	Mandalorion	CDS	83208305	83208354	.	-	.	transcript_id "Isoform121247_171"; gene_id "Isoform121247_171.gene"; gene_name "Isoform121247_171";
chr15	Mandalorion	exon	83211806	83211865	.	-	.	transcript_id "Isoform121247_171"; gene_id "Isoform121247_171.gene"; gene_name "Isoform121247_171";
chr15	Mandalorion	CDS	83211806	83211865	.	-	.	transcript_id "Isoform121247_171"; gene_id "Isoform121247_171.gene"; gene_name "Isoform121247_171";
chr15	Mandalorion	exon	83214720	83214807	.	-	.	transcript_id "Isoform121247_171"; gene_id "Isoform121247_171.gene"; gene_name "Isoform121247_171";
chr15	Mandalorion	CDS	83214720	83214807	.	-	.	transcript_id "Isoform121247_171"; gene_id "Isoform121247_171.gene"; gene_name "Isoform121247_171";
chr15	Mandalorion	exon	83216887	83216970	.	-	.	transcript_id "Isoform121247_171"; gene_id "Isoform121247_171.gene"; gene_name "Isoform121247_171";
chr15	Mandalorion	CDS	83216887	83216970	.	-	.	transcript_id "Isoform121247_171"; gene_id "Isoform121247_171.gene"; gene_name "Isoform121247_171";
chr15	Mandalorion	exon	83218679	83218810	.	-	.	transcript_id "Isoform121247_171"; gene_id "Isoform121247_171.gene"; gene_name "Isoform121247_171";
chr15	Mandalorion	CDS	83218679	83218810	.	-	.	transcript_id "Isoform121247_171"; gene_id "Isoform121247_171.gene"; gene_name "Isoform121247_171";
chr15	Mandalorion	exon	83220855	83220927	.	-	.	transcript_id "Isoform121247_171"; gene_id "Isoform121247_171.gene"; gene_name "Isoform121247_171";
chr15	Mandalorion	CDS	83220855	83220927	.	-	.	transcript_id "Isoform121247_171"; gene_id "Isoform121247_171.gene"; gene_name "Isoform121247_171";
chr15	Mandalorion	exon	83227223	83227341	.	-	.	transcript_id "Isoform121247_171"; gene_id "Isoform121247_171.gene"; gene_name "Isoform121247_171";
chr15	Mandalorion	CDS	83227223	83227341	.	-	.	transcript_id "Isoform121247_171"; gene_id "Isoform121247_171.gene"; gene_name "Isoform121247_171";
chr15	Mandalorion	exon	83234282	83234429	.	-	.	transcript_id "Isoform121247_171"; gene_id "Isoform121247_171.gene"; gene_name "Isoform121247_171";
chr15	Mandalorion	start_codon	83234348	83234350	.	-	.	transcript_id "Isoform121247_171"; gene_id "Isoform121247_171.gene"; gene_name "Isoform121247_171";
chr15	Mandalorion	CDS	83234282	83234350	.	-	.	transcript_id "Isoform121247_171"; gene_id "Isoform121247_171.gene"; gene_name "Isoform121247_171";
chr15	Mandalorion	transcript	83260323	83317055	.	-	.	transcript_id "Isoform121272_305"; gene_id "Isoform121272_305.gene"; gene_name "Isoform121272_305";
chr15	Mandalorion	exon	83260323	83261931	.	-	.	transcript_id "Isoform121272_305"; gene_id "Isoform121272_305.gene"; gene_name "Isoform121272_305";
chr15	Mandalorion	CDS	83261822	83261931	.	-	.	transcript_id "Isoform121272_305"; gene_id "Isoform121272_305.gene"; gene_name "Isoform121272_305";
chr15	Mandalorion	stop_codon	83261819	83261821	.	-	.	transcript_id "Isoform121272_305"; gene_id "Isoform121272_305.gene"; gene_name "Isoform121272_305";
chr15	Mandalorion	exon	83263200	83263396	.	-	.	transcript_id "Isoform121272_305"; gene_id "Isoform121272_305.gene"; gene_name "Isoform121272_305";
chr15	Mandalorion	CDS	83263200	83263396	.	-	.	transcript_id "Isoform121272_305"; gene_id "Isoform121272_305.gene"; gene_name "Isoform121272_305";
chr15	Mandalorion	exon	83263885	83264007	.	-	.	transcript_id "Isoform121272_305"; gene_id "Isoform121272_305.gene"; gene_name "Isoform121272_305";
chr15	Mandalorion	CDS	83263885	83264007	.	-	.	transcript_id "Isoform121272_305"; gene_id "Isoform121272_305.gene"; gene_name "Isoform121272_305";
chr15	Mandalorion	exon	83265963	83266084	.	-	.	transcript_id "Isoform121272_305"; gene_id "Isoform121272_305.gene"; gene_name "Isoform121272_305";
chr15	Mandalorion	CDS	83265963	83266084	.	-	.	transcript_id "Isoform121272_305"; gene_id "Isoform121272_305.gene"; gene_name "Isoform121272_305";
chr15	Mandalorion	exon	83269188	83269308	.	-	.	transcript_id "Isoform121272_305"; gene_id "Isoform121272_305.gene"; gene_name "Isoform121272_305";
chr15	Mandalorion	CDS	83269188	83269308	.	-	.	transcript_id "Isoform121272_305"; gene_id "Isoform121272_305.gene"; gene_name "Isoform121272_305";
chr15	Mandalorion	exon	83270863	83271038	.	-	.	transcript_id "Isoform121272_305"; gene_id "Isoform121272_305.gene"; gene_name "Isoform121272_305";
chr15	Mandalorion	CDS	83270863	83271038	.	-	.	transcript_id "Isoform121272_305"; gene_id "Isoform121272_305.gene"; gene_name "Isoform121272_305";
chr15	Mandalorion	exon	83272716	83272871	.	-	.	transcript_id "Isoform121272_305"; gene_id "Isoform121272_305.gene"; gene_name "Isoform121272_305";
chr15	Mandalorion	CDS	83272716	83272871	.	-	.	transcript_id "Isoform121272_305"; gene_id "Isoform121272_305.gene"; gene_name "Isoform121272_305";
chr15	Mandalorion	exon	83274624	83274859	.	-	.	transcript_id "Isoform121272_305"; gene_id "Isoform121272_305.gene"; gene_name "Isoform121272_305";
chr15	Mandalorion	CDS	83274624	83274859	.	-	.	transcript_id "Isoform121272_305"; gene_id "Isoform121272_305.gene"; gene_name "Isoform121272_305";
chr15	Mandalorion	exon	83276702	83276858	.	-	.	transcript_id "Isoform121272_305"; gene_id "Isoform121272_305.gene"; gene_name "Isoform121272_305";
chr15	Mandalorion	CDS	83276702	83276858	.	-	.	transcript_id "Isoform121272_305"; gene_id "Isoform121272_305.gene"; gene_name "Isoform121272_305";
chr15	Mandalorion	exon	83286068	83286200	.	-	.	transcript_id "Isoform121272_305"; gene_id "Isoform121272_305.gene"; gene_name "Isoform121272_305";
chr15	Mandalorion	start_codon	83286125	83286127	.	-	.	transcript_id "Isoform121272_305"; gene_id "Isoform121272_305.gene"; gene_name "Isoform121272_305";
chr15	Mandalorion	CDS	83286068	83286127	.	-	.	transcript_id "Isoform121272_305"; gene_id "Isoform121272_305.gene"; gene_name "Isoform121272_305";
chr15	Mandalorion	exon	83316865	83317055	.	-	.	transcript_id "Isoform121272_305"; gene_id "Isoform121272_305.gene"; gene_name "Isoform121272_305";
chr15	Mandalorion	transcript	83260323	83317050	.	-	.	transcript_id "Isoform121276_80"; gene_id "Isoform121276_80.gene"; gene_name "Isoform121276_80";
chr15	Mandalorion	exon	83260323	83261931	.	-	.	transcript_id "Isoform121276_80"; gene_id "Isoform121276_80.gene"; gene_name "Isoform121276_80";
chr15	Mandalorion	CDS	83261822	83261931	.	-	.	transcript_id "Isoform121276_80"; gene_id "Isoform121276_80.gene"; gene_name "Isoform121276_80";
chr15	Mandalorion	stop_codon	83261819	83261821	.	-	.	transcript_id "Isoform121276_80"; gene_id "Isoform121276_80.gene"; gene_name "Isoform121276_80";
chr15	Mandalorion	exon	83263200	83263396	.	-	.	transcript_id "Isoform121276_80"; gene_id "Isoform121276_80.gene"; gene_name "Isoform121276_80";
chr15	Mandalorion	CDS	83263200	83263396	.	-	.	transcript_id "Isoform121276_80"; gene_id "Isoform121276_80.gene"; gene_name "Isoform121276_80";
chr15	Mandalorion	exon	83263885	83264007	.	-	.	transcript_id "Isoform121276_80"; gene_id "Isoform121276_80.gene"; gene_name "Isoform121276_80";
chr15	Mandalorion	CDS	83263885	83264007	.	-	.	transcript_id "Isoform121276_80"; gene_id "Isoform121276_80.gene"; gene_name "Isoform121276_80";
chr15	Mandalorion	exon	83265963	83266084	.	-	.	transcript_id "Isoform121276_80"; gene_id "Isoform121276_80.gene"; gene_name "Isoform121276_80";
chr15	Mandalorion	CDS	83265963	83266084	.	-	.	transcript_id "Isoform121276_80"; gene_id "Isoform121276_80.gene"; gene_name "Isoform121276_80";
chr15	Mandalorion	exon	83269188	83269308	.	-	.	transcript_id "Isoform121276_80"; gene_id "Isoform121276_80.gene"; gene_name "Isoform121276_80";
chr15	Mandalorion	CDS	83269188	83269308	.	-	.	transcript_id "Isoform121276_80"; gene_id "Isoform121276_80.gene"; gene_name "Isoform121276_80";
chr15	Mandalorion	exon	83270863	83271038	.	-	.	transcript_id "Isoform121276_80"; gene_id "Isoform121276_80.gene"; gene_name "Isoform121276_80";
chr15	Mandalorion	CDS	83270863	83271038	.	-	.	transcript_id "Isoform121276_80"; gene_id "Isoform121276_80.gene"; gene_name "Isoform121276_80";
chr15	Mandalorion	exon	83272716	83272871	.	-	.	transcript_id "Isoform121276_80"; gene_id "Isoform121276_80.gene"; gene_name "Isoform121276_80";
chr15	Mandalorion	CDS	83272716	83272871	.	-	.	transcript_id "Isoform121276_80"; gene_id "Isoform121276_80.gene"; gene_name "Isoform121276_80";
chr15	Mandalorion	exon	83274624	83274859	.	-	.	transcript_id "Isoform121276_80"; gene_id "Isoform121276_80.gene"; gene_name "Isoform121276_80";
chr15	Mandalorion	CDS	83274624	83274859	.	-	.	transcript_id "Isoform121276_80"; gene_id "Isoform121276_80.gene"; gene_name "Isoform121276_80";
chr15	Mandalorion	exon	83276702	83276858	.	-	.	transcript_id "Isoform121276_80"; gene_id "Isoform121276_80.gene"; gene_name "Isoform121276_80";
chr15	Mandalorion	CDS	83276702	83276858	.	-	.	transcript_id "Isoform121276_80"; gene_id "Isoform121276_80.gene"; gene_name "Isoform121276_80";
chr15	Mandalorion	exon	83286068	83286200	.	-	.	transcript_id "Isoform121276_80"; gene_id "Isoform121276_80.gene"; gene_name "Isoform121276_80";
chr15	Mandalorion	start_codon	83286125	83286127	.	-	.	transcript_id "Isoform121276_80"; gene_id "Isoform121276_80.gene"; gene_name "Isoform121276_80";
chr15	Mandalorion	CDS	83286068	83286127	.	-	.	transcript_id "Isoform121276_80"; gene_id "Isoform121276_80.gene"; gene_name "Isoform121276_80";
chr15	Mandalorion	exon	83316953	83317050	.	-	.	transcript_id "Isoform121276_80"; gene_id "Isoform121276_80.gene"; gene_name "Isoform121276_80";
chr15	Mandalorion	transcript	83260326	83348784	.	-	.	transcript_id "Isoform121279_30"; gene_id "Isoform121279_30.gene"; gene_name "Isoform121279_30";
chr15	Mandalorion	exon	83260326	83261931	.	-	.	transcript_id "Isoform121279_30"; gene_id "Isoform121279_30.gene"; gene_name "Isoform121279_30";
chr15	Mandalorion	CDS	83261822	83261931	.	-	.	transcript_id "Isoform121279_30"; gene_id "Isoform121279_30.gene"; gene_name "Isoform121279_30";
chr15	Mandalorion	stop_codon	83261819	83261821	.	-	.	transcript_id "Isoform121279_30"; gene_id "Isoform121279_30.gene"; gene_name "Isoform121279_30";
chr15	Mandalorion	exon	83263200	83263396	.	-	.	transcript_id "Isoform121279_30"; gene_id "Isoform121279_30.gene"; gene_name "Isoform121279_30";
chr15	Mandalorion	CDS	83263200	83263396	.	-	.	transcript_id "Isoform121279_30"; gene_id "Isoform121279_30.gene"; gene_name "Isoform121279_30";
chr15	Mandalorion	exon	83263885	83264007	.	-	.	transcript_id "Isoform121279_30"; gene_id "Isoform121279_30.gene"; gene_name "Isoform121279_30";
chr15	Mandalorion	CDS	83263885	83264007	.	-	.	transcript_id "Isoform121279_30"; gene_id "Isoform121279_30.gene"; gene_name "Isoform121279_30";
chr15	Mandalorion	exon	83265963	83266084	.	-	.	transcript_id "Isoform121279_30"; gene_id "Isoform121279_30.gene"; gene_name "Isoform121279_30";
chr15	Mandalorion	CDS	83265963	83266084	.	-	.	transcript_id "Isoform121279_30"; gene_id "Isoform121279_30.gene"; gene_name "Isoform121279_30";
chr15	Mandalorion	exon	83269188	83269308	.	-	.	transcript_id "Isoform121279_30"; gene_id "Isoform121279_30.gene"; gene_name "Isoform121279_30";
chr15	Mandalorion	CDS	83269188	83269308	.	-	.	transcript_id "Isoform121279_30"; gene_id "Isoform121279_30.gene"; gene_name "Isoform121279_30";
chr15	Mandalorion	exon	83270863	83271038	.	-	.	transcript_id "Isoform121279_30"; gene_id "Isoform121279_30.gene"; gene_name "Isoform121279_30";
chr15	Mandalorion	CDS	83270863	83271038	.	-	.	transcript_id "Isoform121279_30"; gene_id "Isoform121279_30.gene"; gene_name "Isoform121279_30";
chr15	Mandalorion	exon	83272716	83272871	.	-	.	transcript_id "Isoform121279_30"; gene_id "Isoform121279_30.gene"; gene_name "Isoform121279_30";
chr15	Mandalorion	CDS	83272716	83272871	.	-	.	transcript_id "Isoform121279_30"; gene_id "Isoform121279_30.gene"; gene_name "Isoform121279_30";
chr15	Mandalorion	exon	83274624	83274859	.	-	.	transcript_id "Isoform121279_30"; gene_id "Isoform121279_30.gene"; gene_name "Isoform121279_30";
chr15	Mandalorion	CDS	83274624	83274859	.	-	.	transcript_id "Isoform121279_30"; gene_id "Isoform121279_30.gene"; gene_name "Isoform121279_30";
chr15	Mandalorion	exon	83276702	83276858	.	-	.	transcript_id "Isoform121279_30"; gene_id "Isoform121279_30.gene"; gene_name "Isoform121279_30";
chr15	Mandalorion	CDS	83276702	83276858	.	-	.	transcript_id "Isoform121279_30"; gene_id "Isoform121279_30.gene"; gene_name "Isoform121279_30";
chr15	Mandalorion	exon	83286068	83286200	.	-	.	transcript_id "Isoform121279_30"; gene_id "Isoform121279_30.gene"; gene_name "Isoform121279_30";
chr15	Mandalorion	start_codon	83286125	83286127	.	-	.	transcript_id "Isoform121279_30"; gene_id "Isoform121279_30.gene"; gene_name "Isoform121279_30";
chr15	Mandalorion	CDS	83286068	83286127	.	-	.	transcript_id "Isoform121279_30"; gene_id "Isoform121279_30.gene"; gene_name "Isoform121279_30";
chr15	Mandalorion	exon	83337068	83337166	.	-	.	transcript_id "Isoform121279_30"; gene_id "Isoform121279_30.gene"; gene_name "Isoform121279_30";
chr15	Mandalorion	exon	83348660	83348784	.	-	.	transcript_id "Isoform121279_30"; gene_id "Isoform121279_30.gene"; gene_name "Isoform121279_30";
chr15	Mandalorion	transcript	83260334	83348786	.	-	.	transcript_id "Isoform121282_884"; gene_id "Isoform121282_884.gene"; gene_name "Isoform121282_884";
chr15	Mandalorion	exon	83260334	83261931	.	-	.	transcript_id "Isoform121282_884"; gene_id "Isoform121282_884.gene"; gene_name "Isoform121282_884";
chr15	Mandalorion	CDS	83261822	83261931	.	-	.	transcript_id "Isoform121282_884"; gene_id "Isoform121282_884.gene"; gene_name "Isoform121282_884";
chr15	Mandalorion	stop_codon	83261819	83261821	.	-	.	transcript_id "Isoform121282_884"; gene_id "Isoform121282_884.gene"; gene_name "Isoform121282_884";
chr15	Mandalorion	exon	83263200	83263396	.	-	.	transcript_id "Isoform121282_884"; gene_id "Isoform121282_884.gene"; gene_name "Isoform121282_884";
chr15	Mandalorion	CDS	83263200	83263396	.	-	.	transcript_id "Isoform121282_884"; gene_id "Isoform121282_884.gene"; gene_name "Isoform121282_884";
chr15	Mandalorion	exon	83263885	83264007	.	-	.	transcript_id "Isoform121282_884"; gene_id "Isoform121282_884.gene"; gene_name "Isoform121282_884";
chr15	Mandalorion	CDS	83263885	83264007	.	-	.	transcript_id "Isoform121282_884"; gene_id "Isoform121282_884.gene"; gene_name "Isoform121282_884";
chr15	Mandalorion	exon	83265963	83266084	.	-	.	transcript_id "Isoform121282_884"; gene_id "Isoform121282_884.gene"; gene_name "Isoform121282_884";
chr15	Mandalorion	CDS	83265963	83266084	.	-	.	transcript_id "Isoform121282_884"; gene_id "Isoform121282_884.gene"; gene_name "Isoform121282_884";
chr15	Mandalorion	exon	83269188	83269308	.	-	.	transcript_id "Isoform121282_884"; gene_id "Isoform121282_884.gene"; gene_name "Isoform121282_884";
chr15	Mandalorion	CDS	83269188	83269308	.	-	.	transcript_id "Isoform121282_884"; gene_id "Isoform121282_884.gene"; gene_name "Isoform121282_884";
chr15	Mandalorion	exon	83270863	83271038	.	-	.	transcript_id "Isoform121282_884"; gene_id "Isoform121282_884.gene"; gene_name "Isoform121282_884";
chr15	Mandalorion	CDS	83270863	83271038	.	-	.	transcript_id "Isoform121282_884"; gene_id "Isoform121282_884.gene"; gene_name "Isoform121282_884";
chr15	Mandalorion	exon	83272716	83272871	.	-	.	transcript_id "Isoform121282_884"; gene_id "Isoform121282_884.gene"; gene_name "Isoform121282_884";
chr15	Mandalorion	CDS	83272716	83272871	.	-	.	transcript_id "Isoform121282_884"; gene_id "Isoform121282_884.gene"; gene_name "Isoform121282_884";
chr15	Mandalorion	exon	83274624	83274859	.	-	.	transcript_id "Isoform121282_884"; gene_id "Isoform121282_884.gene"; gene_name "Isoform121282_884";
chr15	Mandalorion	CDS	83274624	83274859	.	-	.	transcript_id "Isoform121282_884"; gene_id "Isoform121282_884.gene"; gene_name "Isoform121282_884";
chr15	Mandalorion	exon	83276702	83276858	.	-	.	transcript_id "Isoform121282_884"; gene_id "Isoform121282_884.gene"; gene_name "Isoform121282_884";
chr15	Mandalorion	CDS	83276702	83276858	.	-	.	transcript_id "Isoform121282_884"; gene_id "Isoform121282_884.gene"; gene_name "Isoform121282_884";
chr15	Mandalorion	exon	83286068	83286200	.	-	.	transcript_id "Isoform121282_884"; gene_id "Isoform121282_884.gene"; gene_name "Isoform121282_884";
chr15	Mandalorion	start_codon	83286125	83286127	.	-	.	transcript_id "Isoform121282_884"; gene_id "Isoform121282_884.gene"; gene_name "Isoform121282_884";
chr15	Mandalorion	CDS	83286068	83286127	.	-	.	transcript_id "Isoform121282_884"; gene_id "Isoform121282_884.gene"; gene_name "Isoform121282_884";
chr15	Mandalorion	exon	83348660	83348786	.	-	.	transcript_id "Isoform121282_884"; gene_id "Isoform121282_884.gene"; gene_name "Isoform121282_884";
chr15	Mandalorion	transcript	83260337	83332086	.	-	.	transcript_id "Isoform121286_26"; gene_id "Isoform121286_26.gene"; gene_name "Isoform121286_26";
chr15	Mandalorion	exon	83260337	83261931	.	-	.	transcript_id "Isoform121286_26"; gene_id "Isoform121286_26.gene"; gene_name "Isoform121286_26";
chr15	Mandalorion	CDS	83261822	83261931	.	-	.	transcript_id "Isoform121286_26"; gene_id "Isoform121286_26.gene"; gene_name "Isoform121286_26";
chr15	Mandalorion	stop_codon	83261819	83261821	.	-	.	transcript_id "Isoform121286_26"; gene_id "Isoform121286_26.gene"; gene_name "Isoform121286_26";
chr15	Mandalorion	exon	83263200	83263396	.	-	.	transcript_id "Isoform121286_26"; gene_id "Isoform121286_26.gene"; gene_name "Isoform121286_26";
chr15	Mandalorion	CDS	83263200	83263396	.	-	.	transcript_id "Isoform121286_26"; gene_id "Isoform121286_26.gene"; gene_name "Isoform121286_26";
chr15	Mandalorion	exon	83263885	83264007	.	-	.	transcript_id "Isoform121286_26"; gene_id "Isoform121286_26.gene"; gene_name "Isoform121286_26";
chr15	Mandalorion	CDS	83263885	83264007	.	-	.	transcript_id "Isoform121286_26"; gene_id "Isoform121286_26.gene"; gene_name "Isoform121286_26";
chr15	Mandalorion	exon	83265963	83266084	.	-	.	transcript_id "Isoform121286_26"; gene_id "Isoform121286_26.gene"; gene_name "Isoform121286_26";
chr15	Mandalorion	CDS	83265963	83266084	.	-	.	transcript_id "Isoform121286_26"; gene_id "Isoform121286_26.gene"; gene_name "Isoform121286_26";
chr15	Mandalorion	exon	83269188	83269308	.	-	.	transcript_id "Isoform121286_26"; gene_id "Isoform121286_26.gene"; gene_name "Isoform121286_26";
chr15	Mandalorion	CDS	83269188	83269308	.	-	.	transcript_id "Isoform121286_26"; gene_id "Isoform121286_26.gene"; gene_name "Isoform121286_26";
chr15	Mandalorion	exon	83270863	83271038	.	-	.	transcript_id "Isoform121286_26"; gene_id "Isoform121286_26.gene"; gene_name "Isoform121286_26";
chr15	Mandalorion	CDS	83270863	83271038	.	-	.	transcript_id "Isoform121286_26"; gene_id "Isoform121286_26.gene"; gene_name "Isoform121286_26";
chr15	Mandalorion	exon	83272716	83272871	.	-	.	transcript_id "Isoform121286_26"; gene_id "Isoform121286_26.gene"; gene_name "Isoform121286_26";
chr15	Mandalorion	CDS	83272716	83272871	.	-	.	transcript_id "Isoform121286_26"; gene_id "Isoform121286_26.gene"; gene_name "Isoform121286_26";
chr15	Mandalorion	exon	83274624	83274859	.	-	.	transcript_id "Isoform121286_26"; gene_id "Isoform121286_26.gene"; gene_name "Isoform121286_26";
chr15	Mandalorion	CDS	83274624	83274859	.	-	.	transcript_id "Isoform121286_26"; gene_id "Isoform121286_26.gene"; gene_name "Isoform121286_26";
chr15	Mandalorion	exon	83276702	83276858	.	-	.	transcript_id "Isoform121286_26"; gene_id "Isoform121286_26.gene"; gene_name "Isoform121286_26";
chr15	Mandalorion	CDS	83276702	83276858	.	-	.	transcript_id "Isoform121286_26"; gene_id "Isoform121286_26.gene"; gene_name "Isoform121286_26";
chr15	Mandalorion	exon	83286068	83286200	.	-	.	transcript_id "Isoform121286_26"; gene_id "Isoform121286_26.gene"; gene_name "Isoform121286_26";
chr15	Mandalorion	start_codon	83286125	83286127	.	-	.	transcript_id "Isoform121286_26"; gene_id "Isoform121286_26.gene"; gene_name "Isoform121286_26";
chr15	Mandalorion	CDS	83286068	83286127	.	-	.	transcript_id "Isoform121286_26"; gene_id "Isoform121286_26.gene"; gene_name "Isoform121286_26";
chr15	Mandalorion	exon	83332029	83332086	.	-	.	transcript_id "Isoform121286_26"; gene_id "Isoform121286_26.gene"; gene_name "Isoform121286_26";
chr15	Mandalorion	transcript	83260323	83317051	.	-	.	transcript_id "Isoform121293_67"; gene_id "Isoform121293_67.gene"; gene_name "Isoform121293_67";
chr15	Mandalorion	exon	83260323	83261931	.	-	.	transcript_id "Isoform121293_67"; gene_id "Isoform121293_67.gene"; gene_name "Isoform121293_67";
chr15	Mandalorion	CDS	83261822	83261931	.	-	.	transcript_id "Isoform121293_67"; gene_id "Isoform121293_67.gene"; gene_name "Isoform121293_67";
chr15	Mandalorion	stop_codon	83261819	83261821	.	-	.	transcript_id "Isoform121293_67"; gene_id "Isoform121293_67.gene"; gene_name "Isoform121293_67";
chr15	Mandalorion	exon	83263200	83263396	.	-	.	transcript_id "Isoform121293_67"; gene_id "Isoform121293_67.gene"; gene_name "Isoform121293_67";
chr15	Mandalorion	CDS	83263200	83263396	.	-	.	transcript_id "Isoform121293_67"; gene_id "Isoform121293_67.gene"; gene_name "Isoform121293_67";
chr15	Mandalorion	exon	83265963	83266084	.	-	.	transcript_id "Isoform121293_67"; gene_id "Isoform121293_67.gene"; gene_name "Isoform121293_67";
chr15	Mandalorion	CDS	83265963	83266084	.	-	.	transcript_id "Isoform121293_67"; gene_id "Isoform121293_67.gene"; gene_name "Isoform121293_67";
chr15	Mandalorion	exon	83269188	83269308	.	-	.	transcript_id "Isoform121293_67"; gene_id "Isoform121293_67.gene"; gene_name "Isoform121293_67";
chr15	Mandalorion	CDS	83269188	83269308	.	-	.	transcript_id "Isoform121293_67"; gene_id "Isoform121293_67.gene"; gene_name "Isoform121293_67";
chr15	Mandalorion	exon	83270863	83271038	.	-	.	transcript_id "Isoform121293_67"; gene_id "Isoform121293_67.gene"; gene_name "Isoform121293_67";
chr15	Mandalorion	CDS	83270863	83271038	.	-	.	transcript_id "Isoform121293_67"; gene_id "Isoform121293_67.gene"; gene_name "Isoform121293_67";
chr15	Mandalorion	exon	83272716	83272871	.	-	.	transcript_id "Isoform121293_67"; gene_id "Isoform121293_67.gene"; gene_name "Isoform121293_67";
chr15	Mandalorion	CDS	83272716	83272871	.	-	.	transcript_id "Isoform121293_67"; gene_id "Isoform121293_67.gene"; gene_name "Isoform121293_67";
chr15	Mandalorion	exon	83274624	83274859	.	-	.	transcript_id "Isoform121293_67"; gene_id "Isoform121293_67.gene"; gene_name "Isoform121293_67";
chr15	Mandalorion	CDS	83274624	83274859	.	-	.	transcript_id "Isoform121293_67"; gene_id "Isoform121293_67.gene"; gene_name "Isoform121293_67";
chr15	Mandalorion	exon	83276702	83276858	.	-	.	transcript_id "Isoform121293_67"; gene_id "Isoform121293_67.gene"; gene_name "Isoform121293_67";
chr15	Mandalorion	CDS	83276702	83276858	.	-	.	transcript_id "Isoform121293_67"; gene_id "Isoform121293_67.gene"; gene_name "Isoform121293_67";
chr15	Mandalorion	exon	83286068	83286200	.	-	.	transcript_id "Isoform121293_67"; gene_id "Isoform121293_67.gene"; gene_name "Isoform121293_67";
chr15	Mandalorion	start_codon	83286125	83286127	.	-	.	transcript_id "Isoform121293_67"; gene_id "Isoform121293_67.gene"; gene_name "Isoform121293_67";
chr15	Mandalorion	CDS	83286068	83286127	.	-	.	transcript_id "Isoform121293_67"; gene_id "Isoform121293_67.gene"; gene_name "Isoform121293_67";
chr15	Mandalorion	exon	83316865	83317051	.	-	.	transcript_id "Isoform121293_67"; gene_id "Isoform121293_67.gene"; gene_name "Isoform121293_67";
chr15	Mandalorion	transcript	83260328	83317037	.	-	.	transcript_id "Isoform121294_18"; gene_id "Isoform121294_18.gene"; gene_name "Isoform121294_18";
chr15	Mandalorion	exon	83260328	83261931	.	-	.	transcript_id "Isoform121294_18"; gene_id "Isoform121294_18.gene"; gene_name "Isoform121294_18";
chr15	Mandalorion	CDS	83261822	83261931	.	-	.	transcript_id "Isoform121294_18"; gene_id "Isoform121294_18.gene"; gene_name "Isoform121294_18";
chr15	Mandalorion	stop_codon	83261819	83261821	.	-	.	transcript_id "Isoform121294_18"; gene_id "Isoform121294_18.gene"; gene_name "Isoform121294_18";
chr15	Mandalorion	exon	83263200	83263396	.	-	.	transcript_id "Isoform121294_18"; gene_id "Isoform121294_18.gene"; gene_name "Isoform121294_18";
chr15	Mandalorion	CDS	83263200	83263396	.	-	.	transcript_id "Isoform121294_18"; gene_id "Isoform121294_18.gene"; gene_name "Isoform121294_18";
chr15	Mandalorion	exon	83265963	83266084	.	-	.	transcript_id "Isoform121294_18"; gene_id "Isoform121294_18.gene"; gene_name "Isoform121294_18";
chr15	Mandalorion	CDS	83265963	83266084	.	-	.	transcript_id "Isoform121294_18"; gene_id "Isoform121294_18.gene"; gene_name "Isoform121294_18";
chr15	Mandalorion	exon	83269188	83269308	.	-	.	transcript_id "Isoform121294_18"; gene_id "Isoform121294_18.gene"; gene_name "Isoform121294_18";
chr15	Mandalorion	CDS	83269188	83269308	.	-	.	transcript_id "Isoform121294_18"; gene_id "Isoform121294_18.gene"; gene_name "Isoform121294_18";
chr15	Mandalorion	exon	83270863	83271038	.	-	.	transcript_id "Isoform121294_18"; gene_id "Isoform121294_18.gene"; gene_name "Isoform121294_18";
chr15	Mandalorion	CDS	83270863	83271038	.	-	.	transcript_id "Isoform121294_18"; gene_id "Isoform121294_18.gene"; gene_name "Isoform121294_18";
chr15	Mandalorion	exon	83272716	83272871	.	-	.	transcript_id "Isoform121294_18"; gene_id "Isoform121294_18.gene"; gene_name "Isoform121294_18";
chr15	Mandalorion	CDS	83272716	83272871	.	-	.	transcript_id "Isoform121294_18"; gene_id "Isoform121294_18.gene"; gene_name "Isoform121294_18";
chr15	Mandalorion	exon	83274624	83274859	.	-	.	transcript_id "Isoform121294_18"; gene_id "Isoform121294_18.gene"; gene_name "Isoform121294_18";
chr15	Mandalorion	CDS	83274624	83274859	.	-	.	transcript_id "Isoform121294_18"; gene_id "Isoform121294_18.gene"; gene_name "Isoform121294_18";
chr15	Mandalorion	exon	83276702	83276858	.	-	.	transcript_id "Isoform121294_18"; gene_id "Isoform121294_18.gene"; gene_name "Isoform121294_18";
chr15	Mandalorion	CDS	83276702	83276858	.	-	.	transcript_id "Isoform121294_18"; gene_id "Isoform121294_18.gene"; gene_name "Isoform121294_18";
chr15	Mandalorion	exon	83286068	83286200	.	-	.	transcript_id "Isoform121294_18"; gene_id "Isoform121294_18.gene"; gene_name "Isoform121294_18";
chr15	Mandalorion	start_codon	83286125	83286127	.	-	.	transcript_id "Isoform121294_18"; gene_id "Isoform121294_18.gene"; gene_name "Isoform121294_18";
chr15	Mandalorion	CDS	83286068	83286127	.	-	.	transcript_id "Isoform121294_18"; gene_id "Isoform121294_18.gene"; gene_name "Isoform121294_18";
chr15	Mandalorion	exon	83316953	83317037	.	-	.	transcript_id "Isoform121294_18"; gene_id "Isoform121294_18.gene"; gene_name "Isoform121294_18";
chr15	Mandalorion	transcript	83260334	83348784	.	-	.	transcript_id "Isoform121296_260"; gene_id "Isoform121296_260.gene"; gene_name "Isoform121296_260";
chr15	Mandalorion	exon	83260334	83261931	.	-	.	transcript_id "Isoform121296_260"; gene_id "Isoform121296_260.gene"; gene_name "Isoform121296_260";
chr15	Mandalorion	CDS	83261822	83261931	.	-	.	transcript_id "Isoform121296_260"; gene_id "Isoform121296_260.gene"; gene_name "Isoform121296_260";
chr15	Mandalorion	stop_codon	83261819	83261821	.	-	.	transcript_id "Isoform121296_260"; gene_id "Isoform121296_260.gene"; gene_name "Isoform121296_260";
chr15	Mandalorion	exon	83263200	83263396	.	-	.	transcript_id "Isoform121296_260"; gene_id "Isoform121296_260.gene"; gene_name "Isoform121296_260";
chr15	Mandalorion	CDS	83263200	83263396	.	-	.	transcript_id "Isoform121296_260"; gene_id "Isoform121296_260.gene"; gene_name "Isoform121296_260";
chr15	Mandalorion	exon	83265963	83266084	.	-	.	transcript_id "Isoform121296_260"; gene_id "Isoform121296_260.gene"; gene_name "Isoform121296_260";
chr15	Mandalorion	CDS	83265963	83266084	.	-	.	transcript_id "Isoform121296_260"; gene_id "Isoform121296_260.gene"; gene_name "Isoform121296_260";
chr15	Mandalorion	exon	83269188	83269308	.	-	.	transcript_id "Isoform121296_260"; gene_id "Isoform121296_260.gene"; gene_name "Isoform121296_260";
chr15	Mandalorion	CDS	83269188	83269308	.	-	.	transcript_id "Isoform121296_260"; gene_id "Isoform121296_260.gene"; gene_name "Isoform121296_260";
chr15	Mandalorion	exon	83270863	83271038	.	-	.	transcript_id "Isoform121296_260"; gene_id "Isoform121296_260.gene"; gene_name "Isoform121296_260";
chr15	Mandalorion	CDS	83270863	83271038	.	-	.	transcript_id "Isoform121296_260"; gene_id "Isoform121296_260.gene"; gene_name "Isoform121296_260";
chr15	Mandalorion	exon	83272716	83272871	.	-	.	transcript_id "Isoform121296_260"; gene_id "Isoform121296_260.gene"; gene_name "Isoform121296_260";
chr15	Mandalorion	CDS	83272716	83272871	.	-	.	transcript_id "Isoform121296_260"; gene_id "Isoform121296_260.gene"; gene_name "Isoform121296_260";
chr15	Mandalorion	exon	83274624	83274859	.	-	.	transcript_id "Isoform121296_260"; gene_id "Isoform121296_260.gene"; gene_name "Isoform121296_260";
chr15	Mandalorion	CDS	83274624	83274859	.	-	.	transcript_id "Isoform121296_260"; gene_id "Isoform121296_260.gene"; gene_name "Isoform121296_260";
chr15	Mandalorion	exon	83276702	83276858	.	-	.	transcript_id "Isoform121296_260"; gene_id "Isoform121296_260.gene"; gene_name "Isoform121296_260";
chr15	Mandalorion	CDS	83276702	83276858	.	-	.	transcript_id "Isoform121296_260"; gene_id "Isoform121296_260.gene"; gene_name "Isoform121296_260";
chr15	Mandalorion	exon	83286068	83286200	.	-	.	transcript_id "Isoform121296_260"; gene_id "Isoform121296_260.gene"; gene_name "Isoform121296_260";
chr15	Mandalorion	start_codon	83286125	83286127	.	-	.	transcript_id "Isoform121296_260"; gene_id "Isoform121296_260.gene"; gene_name "Isoform121296_260";
chr15	Mandalorion	CDS	83286068	83286127	.	-	.	transcript_id "Isoform121296_260"; gene_id "Isoform121296_260.gene"; gene_name "Isoform121296_260";
chr15	Mandalorion	exon	83348660	83348784	.	-	.	transcript_id "Isoform121296_260"; gene_id "Isoform121296_260.gene"; gene_name "Isoform121296_260";
chr15	Mandalorion	transcript	83241737	83251504	.	-	.	transcript_id "Isoform121307_8"; gene_id "Isoform121307_8.gene"; gene_name "Isoform121307_8";
chr15	Mandalorion	exon	83241737	83243151	.	-	.	transcript_id "Isoform121307_8"; gene_id "Isoform121307_8.gene"; gene_name "Isoform121307_8";
chr15	Mandalorion	start_codon	83242657	83242659	.	-	.	transcript_id "Isoform121307_8"; gene_id "Isoform121307_8.gene"; gene_name "Isoform121307_8";
chr15	Mandalorion	CDS	83242318	83242659	.	-	.	transcript_id "Isoform121307_8"; gene_id "Isoform121307_8.gene"; gene_name "Isoform121307_8";
chr15	Mandalorion	stop_codon	83242315	83242317	.	-	.	transcript_id "Isoform121307_8"; gene_id "Isoform121307_8.gene"; gene_name "Isoform121307_8";
chr15	Mandalorion	exon	83248021	83248129	.	-	.	transcript_id "Isoform121307_8"; gene_id "Isoform121307_8.gene"; gene_name "Isoform121307_8";
chr15	Mandalorion	exon	83249230	83249711	.	-	.	transcript_id "Isoform121307_8"; gene_id "Isoform121307_8.gene"; gene_name "Isoform121307_8";
chr15	Mandalorion	exon	83251191	83251504	.	-	.	transcript_id "Isoform121307_8"; gene_id "Isoform121307_8.gene"; gene_name "Isoform121307_8";
chr15	Mandalorion	transcript	83241732	83251481	.	-	.	transcript_id "Isoform121309_17"; gene_id "Isoform121309_17.gene"; gene_name "Isoform121309_17";
chr15	Mandalorion	exon	83241732	83243151	.	-	.	transcript_id "Isoform121309_17"; gene_id "Isoform121309_17.gene"; gene_name "Isoform121309_17";
chr15	Mandalorion	start_codon	83242657	83242659	.	-	.	transcript_id "Isoform121309_17"; gene_id "Isoform121309_17.gene"; gene_name "Isoform121309_17";
chr15	Mandalorion	CDS	83242318	83242659	.	-	.	transcript_id "Isoform121309_17"; gene_id "Isoform121309_17.gene"; gene_name "Isoform121309_17";
chr15	Mandalorion	stop_codon	83242315	83242317	.	-	.	transcript_id "Isoform121309_17"; gene_id "Isoform121309_17.gene"; gene_name "Isoform121309_17";
chr15	Mandalorion	exon	83248021	83248129	.	-	.	transcript_id "Isoform121309_17"; gene_id "Isoform121309_17.gene"; gene_name "Isoform121309_17";
chr15	Mandalorion	exon	83249230	83249714	.	-	.	transcript_id "Isoform121309_17"; gene_id "Isoform121309_17.gene"; gene_name "Isoform121309_17";
chr15	Mandalorion	exon	83251191	83251481	.	-	.	transcript_id "Isoform121309_17"; gene_id "Isoform121309_17.gene"; gene_name "Isoform121309_17";
chr15	Mandalorion	transcript	83241803	83251504	.	-	.	transcript_id "Isoform121310_5"; gene_id "Isoform121310_5.gene"; gene_name "Isoform121310_5";
chr15	Mandalorion	exon	83241803	83243151	.	-	.	transcript_id "Isoform121310_5"; gene_id "Isoform121310_5.gene"; gene_name "Isoform121310_5";
chr15	Mandalorion	start_codon	83242657	83242659	.	-	.	transcript_id "Isoform121310_5"; gene_id "Isoform121310_5.gene"; gene_name "Isoform121310_5";
chr15	Mandalorion	CDS	83242318	83242659	.	-	.	transcript_id "Isoform121310_5"; gene_id "Isoform121310_5.gene"; gene_name "Isoform121310_5";
chr15	Mandalorion	stop_codon	83242315	83242317	.	-	.	transcript_id "Isoform121310_5"; gene_id "Isoform121310_5.gene"; gene_name "Isoform121310_5";
chr15	Mandalorion	exon	83248021	83248129	.	-	.	transcript_id "Isoform121310_5"; gene_id "Isoform121310_5.gene"; gene_name "Isoform121310_5";
chr15	Mandalorion	exon	83249230	83249714	.	-	.	transcript_id "Isoform121310_5"; gene_id "Isoform121310_5.gene"; gene_name "Isoform121310_5";
chr15	Mandalorion	exon	83251191	83251504	.	-	.	transcript_id "Isoform121310_5"; gene_id "Isoform121310_5.gene"; gene_name "Isoform121310_5";
chr15	Mandalorion	transcript	83241732	83251487	.	-	.	transcript_id "Isoform121311_6"; gene_id "Isoform121311_6.gene"; gene_name "Isoform121311_6";
chr15	Mandalorion	exon	83241732	83243151	.	-	.	transcript_id "Isoform121311_6"; gene_id "Isoform121311_6.gene"; gene_name "Isoform121311_6";
chr15	Mandalorion	start_codon	83242657	83242659	.	-	.	transcript_id "Isoform121311_6"; gene_id "Isoform121311_6.gene"; gene_name "Isoform121311_6";
chr15	Mandalorion	CDS	83242318	83242659	.	-	.	transcript_id "Isoform121311_6"; gene_id "Isoform121311_6.gene"; gene_name "Isoform121311_6";
chr15	Mandalorion	stop_codon	83242315	83242317	.	-	.	transcript_id "Isoform121311_6"; gene_id "Isoform121311_6.gene"; gene_name "Isoform121311_6";
chr15	Mandalorion	exon	83249230	83249711	.	-	.	transcript_id "Isoform121311_6"; gene_id "Isoform121311_6.gene"; gene_name "Isoform121311_6";
chr15	Mandalorion	exon	83251191	83251487	.	-	.	transcript_id "Isoform121311_6"; gene_id "Isoform121311_6.gene"; gene_name "Isoform121311_6";
chr15	Mandalorion	transcript	83241737	83251517	.	-	.	transcript_id "Isoform121312_9"; gene_id "Isoform121312_9.gene"; gene_name "Isoform121312_9";
chr15	Mandalorion	exon	83241737	83243151	.	-	.	transcript_id "Isoform121312_9"; gene_id "Isoform121312_9.gene"; gene_name "Isoform121312_9";
chr15	Mandalorion	start_codon	83242657	83242659	.	-	.	transcript_id "Isoform121312_9"; gene_id "Isoform121312_9.gene"; gene_name "Isoform121312_9";
chr15	Mandalorion	CDS	83242318	83242659	.	-	.	transcript_id "Isoform121312_9"; gene_id "Isoform121312_9.gene"; gene_name "Isoform121312_9";
chr15	Mandalorion	stop_codon	83242315	83242317	.	-	.	transcript_id "Isoform121312_9"; gene_id "Isoform121312_9.gene"; gene_name "Isoform121312_9";
chr15	Mandalorion	exon	83249230	83249714	.	-	.	transcript_id "Isoform121312_9"; gene_id "Isoform121312_9.gene"; gene_name "Isoform121312_9";
chr15	Mandalorion	exon	83251191	83251517	.	-	.	transcript_id "Isoform121312_9"; gene_id "Isoform121312_9.gene"; gene_name "Isoform121312_9";
chr15	Mandalorion	transcript	83232405	83234436	.	-	.	transcript_id "Isoform121316_56"; gene_id "Isoform121316_56.gene"; gene_name "Isoform121316_56";
chr15	Mandalorion	exon	83232405	83234436	.	-	.	transcript_id "Isoform121316_56"; gene_id "Isoform121316_56.gene"; gene_name "Isoform121316_56";
chr15	Mandalorion	start_codon	83234090	83234092	.	-	.	transcript_id "Isoform121316_56"; gene_id "Isoform121316_56.gene"; gene_name "Isoform121316_56";
chr15	Mandalorion	CDS	83233796	83234092	.	-	.	transcript_id "Isoform121316_56"; gene_id "Isoform121316_56.gene"; gene_name "Isoform121316_56";
chr15	Mandalorion	stop_codon	83233793	83233795	.	-	.	transcript_id "Isoform121316_56"; gene_id "Isoform121316_56.gene"; gene_name "Isoform121316_56";
chr15	Mandalorion	transcript	83367972	83395078	.	-	.	transcript_id "Isoform121328_468"; gene_id "Isoform121328_468.gene"; gene_name "Isoform121328_468";
chr15	Mandalorion	exon	83367972	83368514	.	-	.	transcript_id "Isoform121328_468"; gene_id "Isoform121328_468.gene"; gene_name "Isoform121328_468";
chr15	Mandalorion	CDS	83368388	83368514	.	-	.	transcript_id "Isoform121328_468"; gene_id "Isoform121328_468.gene"; gene_name "Isoform121328_468";
chr15	Mandalorion	stop_codon	83368385	83368387	.	-	.	transcript_id "Isoform121328_468"; gene_id "Isoform121328_468.gene"; gene_name "Isoform121328_468";
chr15	Mandalorion	exon	83373670	83373833	.	-	.	transcript_id "Isoform121328_468"; gene_id "Isoform121328_468.gene"; gene_name "Isoform121328_468";
chr15	Mandalorion	CDS	83373670	83373833	.	-	.	transcript_id "Isoform121328_468"; gene_id "Isoform121328_468.gene"; gene_name "Isoform121328_468";
chr15	Mandalorion	exon	83376744	83376830	.	-	.	transcript_id "Isoform121328_468"; gene_id "Isoform121328_468.gene"; gene_name "Isoform121328_468";
chr15	Mandalorion	CDS	83376744	83376830	.	-	.	transcript_id "Isoform121328_468"; gene_id "Isoform121328_468.gene"; gene_name "Isoform121328_468";
chr15	Mandalorion	exon	83380473	83380616	.	-	.	transcript_id "Isoform121328_468"; gene_id "Isoform121328_468.gene"; gene_name "Isoform121328_468";
chr15	Mandalorion	CDS	83380473	83380616	.	-	.	transcript_id "Isoform121328_468"; gene_id "Isoform121328_468.gene"; gene_name "Isoform121328_468";
chr15	Mandalorion	exon	83381521	83381629	.	-	.	transcript_id "Isoform121328_468"; gene_id "Isoform121328_468.gene"; gene_name "Isoform121328_468";
chr15	Mandalorion	CDS	83381521	83381629	.	-	.	transcript_id "Isoform121328_468"; gene_id "Isoform121328_468.gene"; gene_name "Isoform121328_468";
chr15	Mandalorion	exon	83382353	83382487	.	-	.	transcript_id "Isoform121328_468"; gene_id "Isoform121328_468.gene"; gene_name "Isoform121328_468";
chr15	Mandalorion	CDS	83382353	83382487	.	-	.	transcript_id "Isoform121328_468"; gene_id "Isoform121328_468.gene"; gene_name "Isoform121328_468";
chr15	Mandalorion	exon	83384123	83384303	.	-	.	transcript_id "Isoform121328_468"; gene_id "Isoform121328_468.gene"; gene_name "Isoform121328_468";
chr15	Mandalorion	CDS	83384123	83384303	.	-	.	transcript_id "Isoform121328_468"; gene_id "Isoform121328_468.gene"; gene_name "Isoform121328_468";
chr15	Mandalorion	exon	83386282	83386490	.	-	.	transcript_id "Isoform121328_468"; gene_id "Isoform121328_468.gene"; gene_name "Isoform121328_468";
chr15	Mandalorion	CDS	83386282	83386490	.	-	.	transcript_id "Isoform121328_468"; gene_id "Isoform121328_468.gene"; gene_name "Isoform121328_468";
chr15	Mandalorion	exon	83389451	83389567	.	-	.	transcript_id "Isoform121328_468"; gene_id "Isoform121328_468.gene"; gene_name "Isoform121328_468";
chr15	Mandalorion	start_codon	83389561	83389563	.	-	.	transcript_id "Isoform121328_468"; gene_id "Isoform121328_468.gene"; gene_name "Isoform121328_468";
chr15	Mandalorion	CDS	83389451	83389563	.	-	.	transcript_id "Isoform121328_468"; gene_id "Isoform121328_468.gene"; gene_name "Isoform121328_468";
chr15	Mandalorion	exon	83389684	83389844	.	-	.	transcript_id "Isoform121328_468"; gene_id "Isoform121328_468.gene"; gene_name "Isoform121328_468";
chr15	Mandalorion	exon	83390481	83390528	.	-	.	transcript_id "Isoform121328_468"; gene_id "Isoform121328_468.gene"; gene_name "Isoform121328_468";
chr15	Mandalorion	exon	83394935	83395078	.	-	.	transcript_id "Isoform121328_468"; gene_id "Isoform121328_468.gene"; gene_name "Isoform121328_468";
chr15	Mandalorion	transcript	83367972	83395078	.	-	.	transcript_id "Isoform121334_59"; gene_id "Isoform121334_59.gene"; gene_name "Isoform121334_59";
chr15	Mandalorion	exon	83367972	83368514	.	-	.	transcript_id "Isoform121334_59"; gene_id "Isoform121334_59.gene"; gene_name "Isoform121334_59";
chr15	Mandalorion	CDS	83368388	83368514	.	-	.	transcript_id "Isoform121334_59"; gene_id "Isoform121334_59.gene"; gene_name "Isoform121334_59";
chr15	Mandalorion	stop_codon	83368385	83368387	.	-	.	transcript_id "Isoform121334_59"; gene_id "Isoform121334_59.gene"; gene_name "Isoform121334_59";
chr15	Mandalorion	exon	83373670	83373833	.	-	.	transcript_id "Isoform121334_59"; gene_id "Isoform121334_59.gene"; gene_name "Isoform121334_59";
chr15	Mandalorion	CDS	83373670	83373833	.	-	.	transcript_id "Isoform121334_59"; gene_id "Isoform121334_59.gene"; gene_name "Isoform121334_59";
chr15	Mandalorion	exon	83376744	83376830	.	-	.	transcript_id "Isoform121334_59"; gene_id "Isoform121334_59.gene"; gene_name "Isoform121334_59";
chr15	Mandalorion	CDS	83376744	83376830	.	-	.	transcript_id "Isoform121334_59"; gene_id "Isoform121334_59.gene"; gene_name "Isoform121334_59";
chr15	Mandalorion	exon	83380473	83380616	.	-	.	transcript_id "Isoform121334_59"; gene_id "Isoform121334_59.gene"; gene_name "Isoform121334_59";
chr15	Mandalorion	CDS	83380473	83380616	.	-	.	transcript_id "Isoform121334_59"; gene_id "Isoform121334_59.gene"; gene_name "Isoform121334_59";
chr15	Mandalorion	exon	83381521	83381629	.	-	.	transcript_id "Isoform121334_59"; gene_id "Isoform121334_59.gene"; gene_name "Isoform121334_59";
chr15	Mandalorion	CDS	83381521	83381629	.	-	.	transcript_id "Isoform121334_59"; gene_id "Isoform121334_59.gene"; gene_name "Isoform121334_59";
chr15	Mandalorion	exon	83382353	83382487	.	-	.	transcript_id "Isoform121334_59"; gene_id "Isoform121334_59.gene"; gene_name "Isoform121334_59";
chr15	Mandalorion	CDS	83382353	83382487	.	-	.	transcript_id "Isoform121334_59"; gene_id "Isoform121334_59.gene"; gene_name "Isoform121334_59";
chr15	Mandalorion	exon	83384123	83384303	.	-	.	transcript_id "Isoform121334_59"; gene_id "Isoform121334_59.gene"; gene_name "Isoform121334_59";
chr15	Mandalorion	CDS	83384123	83384303	.	-	.	transcript_id "Isoform121334_59"; gene_id "Isoform121334_59.gene"; gene_name "Isoform121334_59";
chr15	Mandalorion	exon	83386282	83386490	.	-	.	transcript_id "Isoform121334_59"; gene_id "Isoform121334_59.gene"; gene_name "Isoform121334_59";
chr15	Mandalorion	CDS	83386282	83386490	.	-	.	transcript_id "Isoform121334_59"; gene_id "Isoform121334_59.gene"; gene_name "Isoform121334_59";
chr15	Mandalorion	exon	83389451	83389567	.	-	.	transcript_id "Isoform121334_59"; gene_id "Isoform121334_59.gene"; gene_name "Isoform121334_59";
chr15	Mandalorion	start_codon	83389561	83389563	.	-	.	transcript_id "Isoform121334_59"; gene_id "Isoform121334_59.gene"; gene_name "Isoform121334_59";
chr15	Mandalorion	CDS	83389451	83389563	.	-	.	transcript_id "Isoform121334_59"; gene_id "Isoform121334_59.gene"; gene_name "Isoform121334_59";
chr15	Mandalorion	exon	83389684	83389844	.	-	.	transcript_id "Isoform121334_59"; gene_id "Isoform121334_59.gene"; gene_name "Isoform121334_59";
chr15	Mandalorion	exon	83390481	83390528	.	-	.	transcript_id "Isoform121334_59"; gene_id "Isoform121334_59.gene"; gene_name "Isoform121334_59";
chr15	Mandalorion	exon	83393854	83393997	.	-	.	transcript_id "Isoform121334_59"; gene_id "Isoform121334_59.gene"; gene_name "Isoform121334_59";
chr15	Mandalorion	exon	83394935	83395078	.	-	.	transcript_id "Isoform121334_59"; gene_id "Isoform121334_59.gene"; gene_name "Isoform121334_59";
chr15	Mandalorion	transcript	83367970	83395078	.	-	.	transcript_id "Isoform121336_11"; gene_id "Isoform121336_11.gene"; gene_name "Isoform121336_11";
chr15	Mandalorion	exon	83367970	83368514	.	-	.	transcript_id "Isoform121336_11"; gene_id "Isoform121336_11.gene"; gene_name "Isoform121336_11";
chr15	Mandalorion	CDS	83368388	83368514	.	-	.	transcript_id "Isoform121336_11"; gene_id "Isoform121336_11.gene"; gene_name "Isoform121336_11";
chr15	Mandalorion	stop_codon	83368385	83368387	.	-	.	transcript_id "Isoform121336_11"; gene_id "Isoform121336_11.gene"; gene_name "Isoform121336_11";
chr15	Mandalorion	exon	83373670	83373833	.	-	.	transcript_id "Isoform121336_11"; gene_id "Isoform121336_11.gene"; gene_name "Isoform121336_11";
chr15	Mandalorion	CDS	83373670	83373833	.	-	.	transcript_id "Isoform121336_11"; gene_id "Isoform121336_11.gene"; gene_name "Isoform121336_11";
chr15	Mandalorion	exon	83376744	83376830	.	-	.	transcript_id "Isoform121336_11"; gene_id "Isoform121336_11.gene"; gene_name "Isoform121336_11";
chr15	Mandalorion	CDS	83376744	83376830	.	-	.	transcript_id "Isoform121336_11"; gene_id "Isoform121336_11.gene"; gene_name "Isoform121336_11";
chr15	Mandalorion	exon	83380473	83380616	.	-	.	transcript_id "Isoform121336_11"; gene_id "Isoform121336_11.gene"; gene_name "Isoform121336_11";
chr15	Mandalorion	CDS	83380473	83380616	.	-	.	transcript_id "Isoform121336_11"; gene_id "Isoform121336_11.gene"; gene_name "Isoform121336_11";
chr15	Mandalorion	exon	83381521	83381629	.	-	.	transcript_id "Isoform121336_11"; gene_id "Isoform121336_11.gene"; gene_name "Isoform121336_11";
chr15	Mandalorion	CDS	83381521	83381629	.	-	.	transcript_id "Isoform121336_11"; gene_id "Isoform121336_11.gene"; gene_name "Isoform121336_11";
chr15	Mandalorion	exon	83382353	83382487	.	-	.	transcript_id "Isoform121336_11"; gene_id "Isoform121336_11.gene"; gene_name "Isoform121336_11";
chr15	Mandalorion	CDS	83382353	83382487	.	-	.	transcript_id "Isoform121336_11"; gene_id "Isoform121336_11.gene"; gene_name "Isoform121336_11";
chr15	Mandalorion	exon	83384123	83384303	.	-	.	transcript_id "Isoform121336_11"; gene_id "Isoform121336_11.gene"; gene_name "Isoform121336_11";
chr15	Mandalorion	CDS	83384123	83384303	.	-	.	transcript_id "Isoform121336_11"; gene_id "Isoform121336_11.gene"; gene_name "Isoform121336_11";
chr15	Mandalorion	exon	83386282	83386490	.	-	.	transcript_id "Isoform121336_11"; gene_id "Isoform121336_11.gene"; gene_name "Isoform121336_11";
chr15	Mandalorion	CDS	83386282	83386490	.	-	.	transcript_id "Isoform121336_11"; gene_id "Isoform121336_11.gene"; gene_name "Isoform121336_11";
chr15	Mandalorion	exon	83389451	83389567	.	-	.	transcript_id "Isoform121336_11"; gene_id "Isoform121336_11.gene"; gene_name "Isoform121336_11";
chr15	Mandalorion	start_codon	83389561	83389563	.	-	.	transcript_id "Isoform121336_11"; gene_id "Isoform121336_11.gene"; gene_name "Isoform121336_11";
chr15	Mandalorion	CDS	83389451	83389563	.	-	.	transcript_id "Isoform121336_11"; gene_id "Isoform121336_11.gene"; gene_name "Isoform121336_11";
chr15	Mandalorion	exon	83389684	83389844	.	-	.	transcript_id "Isoform121336_11"; gene_id "Isoform121336_11.gene"; gene_name "Isoform121336_11";
chr15	Mandalorion	exon	83390481	83390528	.	-	.	transcript_id "Isoform121336_11"; gene_id "Isoform121336_11.gene"; gene_name "Isoform121336_11";
chr15	Mandalorion	exon	83393854	83393993	.	-	.	transcript_id "Isoform121336_11"; gene_id "Isoform121336_11.gene"; gene_name "Isoform121336_11";
chr15	Mandalorion	exon	83394935	83395078	.	-	.	transcript_id "Isoform121336_11"; gene_id "Isoform121336_11.gene"; gene_name "Isoform121336_11";
chr15	Mandalorion	transcript	83367972	83395076	.	-	.	transcript_id "Isoform121338_34"; gene_id "Isoform121338_34.gene"; gene_name "Isoform121338_34";
chr15	Mandalorion	exon	83367972	83368514	.	-	.	transcript_id "Isoform121338_34"; gene_id "Isoform121338_34.gene"; gene_name "Isoform121338_34";
chr15	Mandalorion	CDS	83368388	83368514	.	-	.	transcript_id "Isoform121338_34"; gene_id "Isoform121338_34.gene"; gene_name "Isoform121338_34";
chr15	Mandalorion	stop_codon	83368385	83368387	.	-	.	transcript_id "Isoform121338_34"; gene_id "Isoform121338_34.gene"; gene_name "Isoform121338_34";
chr15	Mandalorion	exon	83373670	83373833	.	-	.	transcript_id "Isoform121338_34"; gene_id "Isoform121338_34.gene"; gene_name "Isoform121338_34";
chr15	Mandalorion	CDS	83373670	83373833	.	-	.	transcript_id "Isoform121338_34"; gene_id "Isoform121338_34.gene"; gene_name "Isoform121338_34";
chr15	Mandalorion	exon	83376744	83376830	.	-	.	transcript_id "Isoform121338_34"; gene_id "Isoform121338_34.gene"; gene_name "Isoform121338_34";
chr15	Mandalorion	CDS	83376744	83376830	.	-	.	transcript_id "Isoform121338_34"; gene_id "Isoform121338_34.gene"; gene_name "Isoform121338_34";
chr15	Mandalorion	exon	83380473	83380616	.	-	.	transcript_id "Isoform121338_34"; gene_id "Isoform121338_34.gene"; gene_name "Isoform121338_34";
chr15	Mandalorion	CDS	83380473	83380616	.	-	.	transcript_id "Isoform121338_34"; gene_id "Isoform121338_34.gene"; gene_name "Isoform121338_34";
chr15	Mandalorion	exon	83381521	83381629	.	-	.	transcript_id "Isoform121338_34"; gene_id "Isoform121338_34.gene"; gene_name "Isoform121338_34";
chr15	Mandalorion	CDS	83381521	83381629	.	-	.	transcript_id "Isoform121338_34"; gene_id "Isoform121338_34.gene"; gene_name "Isoform121338_34";
chr15	Mandalorion	exon	83382353	83382487	.	-	.	transcript_id "Isoform121338_34"; gene_id "Isoform121338_34.gene"; gene_name "Isoform121338_34";
chr15	Mandalorion	CDS	83382353	83382487	.	-	.	transcript_id "Isoform121338_34"; gene_id "Isoform121338_34.gene"; gene_name "Isoform121338_34";
chr15	Mandalorion	exon	83384123	83384303	.	-	.	transcript_id "Isoform121338_34"; gene_id "Isoform121338_34.gene"; gene_name "Isoform121338_34";
chr15	Mandalorion	CDS	83384123	83384303	.	-	.	transcript_id "Isoform121338_34"; gene_id "Isoform121338_34.gene"; gene_name "Isoform121338_34";
chr15	Mandalorion	exon	83389451	83389567	.	-	.	transcript_id "Isoform121338_34"; gene_id "Isoform121338_34.gene"; gene_name "Isoform121338_34";
chr15	Mandalorion	start_codon	83389470	83389472	.	-	.	transcript_id "Isoform121338_34"; gene_id "Isoform121338_34.gene"; gene_name "Isoform121338_34";
chr15	Mandalorion	CDS	83389451	83389472	.	-	.	transcript_id "Isoform121338_34"; gene_id "Isoform121338_34.gene"; gene_name "Isoform121338_34";
chr15	Mandalorion	exon	83389684	83389844	.	-	.	transcript_id "Isoform121338_34"; gene_id "Isoform121338_34.gene"; gene_name "Isoform121338_34";
chr15	Mandalorion	exon	83390481	83390528	.	-	.	transcript_id "Isoform121338_34"; gene_id "Isoform121338_34.gene"; gene_name "Isoform121338_34";
chr15	Mandalorion	exon	83394935	83395076	.	-	.	transcript_id "Isoform121338_34"; gene_id "Isoform121338_34.gene"; gene_name "Isoform121338_34";
chr15	Mandalorion	transcript	83407606	83428836	.	+	.	transcript_id "Isoform121342_7"; gene_id "Isoform121342_7.gene"; gene_name "Isoform121342_7";
chr15	Mandalorion	exon	83407606	83407769	.	+	.	transcript_id "Isoform121342_7"; gene_id "Isoform121342_7.gene"; gene_name "Isoform121342_7";
chr15	Mandalorion	exon	83425496	83425643	.	+	.	transcript_id "Isoform121342_7"; gene_id "Isoform121342_7.gene"; gene_name "Isoform121342_7";
chr15	Mandalorion	start_codon	83425501	83425503	.	+	.	transcript_id "Isoform121342_7"; gene_id "Isoform121342_7.gene"; gene_name "Isoform121342_7";
chr15	Mandalorion	CDS	83425501	83425643	.	+	.	transcript_id "Isoform121342_7"; gene_id "Isoform121342_7.gene"; gene_name "Isoform121342_7";
chr15	Mandalorion	exon	83427266	83427364	.	+	.	transcript_id "Isoform121342_7"; gene_id "Isoform121342_7.gene"; gene_name "Isoform121342_7";
chr15	Mandalorion	CDS	83427266	83427364	.	+	.	transcript_id "Isoform121342_7"; gene_id "Isoform121342_7.gene"; gene_name "Isoform121342_7";
chr15	Mandalorion	exon	83427781	83427898	.	+	.	transcript_id "Isoform121342_7"; gene_id "Isoform121342_7.gene"; gene_name "Isoform121342_7";
chr15	Mandalorion	CDS	83427781	83427898	.	+	.	transcript_id "Isoform121342_7"; gene_id "Isoform121342_7.gene"; gene_name "Isoform121342_7";
chr15	Mandalorion	exon	83428334	83428836	.	+	.	transcript_id "Isoform121342_7"; gene_id "Isoform121342_7.gene"; gene_name "Isoform121342_7";
chr15	Mandalorion	CDS	83428334	83428423	.	+	.	transcript_id "Isoform121342_7"; gene_id "Isoform121342_7.gene"; gene_name "Isoform121342_7";
chr15	Mandalorion	stop_codon	83428424	83428426	.	+	.	transcript_id "Isoform121342_7"; gene_id "Isoform121342_7.gene"; gene_name "Isoform121342_7";
chr15	Mandalorion	transcript	83415144	83428836	.	+	.	transcript_id "Isoform121343_13"; gene_id "Isoform121343_13.gene"; gene_name "Isoform121343_13";
chr15	Mandalorion	exon	83415144	83415235	.	+	.	transcript_id "Isoform121343_13"; gene_id "Isoform121343_13.gene"; gene_name "Isoform121343_13";
chr15	Mandalorion	exon	83425496	83425643	.	+	.	transcript_id "Isoform121343_13"; gene_id "Isoform121343_13.gene"; gene_name "Isoform121343_13";
chr15	Mandalorion	start_codon	83425501	83425503	.	+	.	transcript_id "Isoform121343_13"; gene_id "Isoform121343_13.gene"; gene_name "Isoform121343_13";
chr15	Mandalorion	CDS	83425501	83425643	.	+	.	transcript_id "Isoform121343_13"; gene_id "Isoform121343_13.gene"; gene_name "Isoform121343_13";
chr15	Mandalorion	exon	83427266	83427364	.	+	.	transcript_id "Isoform121343_13"; gene_id "Isoform121343_13.gene"; gene_name "Isoform121343_13";
chr15	Mandalorion	CDS	83427266	83427364	.	+	.	transcript_id "Isoform121343_13"; gene_id "Isoform121343_13.gene"; gene_name "Isoform121343_13";
chr15	Mandalorion	exon	83427781	83427898	.	+	.	transcript_id "Isoform121343_13"; gene_id "Isoform121343_13.gene"; gene_name "Isoform121343_13";
chr15	Mandalorion	CDS	83427781	83427898	.	+	.	transcript_id "Isoform121343_13"; gene_id "Isoform121343_13.gene"; gene_name "Isoform121343_13";
chr15	Mandalorion	exon	83428334	83428836	.	+	.	transcript_id "Isoform121343_13"; gene_id "Isoform121343_13.gene"; gene_name "Isoform121343_13";
chr15	Mandalorion	CDS	83428334	83428423	.	+	.	transcript_id "Isoform121343_13"; gene_id "Isoform121343_13.gene"; gene_name "Isoform121343_13";
chr15	Mandalorion	stop_codon	83428424	83428426	.	+	.	transcript_id "Isoform121343_13"; gene_id "Isoform121343_13.gene"; gene_name "Isoform121343_13";
chr15	Mandalorion	transcript	83415151	83428836	.	+	.	transcript_id "Isoform121344_8"; gene_id "Isoform121344_8.gene"; gene_name "Isoform121344_8";
chr15	Mandalorion	exon	83415151	83415235	.	+	.	transcript_id "Isoform121344_8"; gene_id "Isoform121344_8.gene"; gene_name "Isoform121344_8";
chr15	Mandalorion	exon	83417747	83417860	.	+	.	transcript_id "Isoform121344_8"; gene_id "Isoform121344_8.gene"; gene_name "Isoform121344_8";
chr15	Mandalorion	exon	83425496	83425643	.	+	.	transcript_id "Isoform121344_8"; gene_id "Isoform121344_8.gene"; gene_name "Isoform121344_8";
chr15	Mandalorion	start_codon	83425501	83425503	.	+	.	transcript_id "Isoform121344_8"; gene_id "Isoform121344_8.gene"; gene_name "Isoform121344_8";
chr15	Mandalorion	CDS	83425501	83425643	.	+	.	transcript_id "Isoform121344_8"; gene_id "Isoform121344_8.gene"; gene_name "Isoform121344_8";
chr15	Mandalorion	exon	83427266	83427364	.	+	.	transcript_id "Isoform121344_8"; gene_id "Isoform121344_8.gene"; gene_name "Isoform121344_8";
chr15	Mandalorion	CDS	83427266	83427364	.	+	.	transcript_id "Isoform121344_8"; gene_id "Isoform121344_8.gene"; gene_name "Isoform121344_8";
chr15	Mandalorion	exon	83427781	83427898	.	+	.	transcript_id "Isoform121344_8"; gene_id "Isoform121344_8.gene"; gene_name "Isoform121344_8";
chr15	Mandalorion	CDS	83427781	83427898	.	+	.	transcript_id "Isoform121344_8"; gene_id "Isoform121344_8.gene"; gene_name "Isoform121344_8";
chr15	Mandalorion	exon	83428334	83428836	.	+	.	transcript_id "Isoform121344_8"; gene_id "Isoform121344_8.gene"; gene_name "Isoform121344_8";
chr15	Mandalorion	CDS	83428334	83428423	.	+	.	transcript_id "Isoform121344_8"; gene_id "Isoform121344_8.gene"; gene_name "Isoform121344_8";
chr15	Mandalorion	stop_codon	83428424	83428426	.	+	.	transcript_id "Isoform121344_8"; gene_id "Isoform121344_8.gene"; gene_name "Isoform121344_8";
chr15	Mandalorion	transcript	83411034	83428842	.	+	.	transcript_id "Isoform121345_14"; gene_id "Isoform121345_14.gene"; gene_name "Isoform121345_14";
chr15	Mandalorion	exon	83411034	83411137	.	+	.	transcript_id "Isoform121345_14"; gene_id "Isoform121345_14.gene"; gene_name "Isoform121345_14";
chr15	Mandalorion	exon	83425496	83425643	.	+	.	transcript_id "Isoform121345_14"; gene_id "Isoform121345_14.gene"; gene_name "Isoform121345_14";
chr15	Mandalorion	start_codon	83425519	83425521	.	+	.	transcript_id "Isoform121345_14"; gene_id "Isoform121345_14.gene"; gene_name "Isoform121345_14";
chr15	Mandalorion	CDS	83425519	83425643	.	+	.	transcript_id "Isoform121345_14"; gene_id "Isoform121345_14.gene"; gene_name "Isoform121345_14";
chr15	Mandalorion	exon	83427266	83427364	.	+	.	transcript_id "Isoform121345_14"; gene_id "Isoform121345_14.gene"; gene_name "Isoform121345_14";
chr15	Mandalorion	CDS	83427266	83427364	.	+	.	transcript_id "Isoform121345_14"; gene_id "Isoform121345_14.gene"; gene_name "Isoform121345_14";
chr15	Mandalorion	exon	83427781	83427898	.	+	.	transcript_id "Isoform121345_14"; gene_id "Isoform121345_14.gene"; gene_name "Isoform121345_14";
chr15	Mandalorion	CDS	83427781	83427898	.	+	.	transcript_id "Isoform121345_14"; gene_id "Isoform121345_14.gene"; gene_name "Isoform121345_14";
chr15	Mandalorion	exon	83428334	83428842	.	+	.	transcript_id "Isoform121345_14"; gene_id "Isoform121345_14.gene"; gene_name "Isoform121345_14";
chr15	Mandalorion	CDS	83428334	83428423	.	+	.	transcript_id "Isoform121345_14"; gene_id "Isoform121345_14.gene"; gene_name "Isoform121345_14";
chr15	Mandalorion	stop_codon	83428424	83428426	.	+	.	transcript_id "Isoform121345_14"; gene_id "Isoform121345_14.gene"; gene_name "Isoform121345_14";
chr15	Mandalorion	transcript	83411063	83428834	.	+	.	transcript_id "Isoform121346_253"; gene_id "Isoform121346_253.gene"; gene_name "Isoform121346_253";
chr15	Mandalorion	exon	83411063	83411137	.	+	.	transcript_id "Isoform121346_253"; gene_id "Isoform121346_253.gene"; gene_name "Isoform121346_253";
chr15	Mandalorion	exon	83425496	83425643	.	+	.	transcript_id "Isoform121346_253"; gene_id "Isoform121346_253.gene"; gene_name "Isoform121346_253";
chr15	Mandalorion	start_codon	83425501	83425503	.	+	.	transcript_id "Isoform121346_253"; gene_id "Isoform121346_253.gene"; gene_name "Isoform121346_253";
chr15	Mandalorion	CDS	83425501	83425643	.	+	.	transcript_id "Isoform121346_253"; gene_id "Isoform121346_253.gene"; gene_name "Isoform121346_253";
chr15	Mandalorion	exon	83427266	83427364	.	+	.	transcript_id "Isoform121346_253"; gene_id "Isoform121346_253.gene"; gene_name "Isoform121346_253";
chr15	Mandalorion	CDS	83427266	83427364	.	+	.	transcript_id "Isoform121346_253"; gene_id "Isoform121346_253.gene"; gene_name "Isoform121346_253";
chr15	Mandalorion	exon	83427781	83427898	.	+	.	transcript_id "Isoform121346_253"; gene_id "Isoform121346_253.gene"; gene_name "Isoform121346_253";
chr15	Mandalorion	CDS	83427781	83427898	.	+	.	transcript_id "Isoform121346_253"; gene_id "Isoform121346_253.gene"; gene_name "Isoform121346_253";
chr15	Mandalorion	exon	83428334	83428834	.	+	.	transcript_id "Isoform121346_253"; gene_id "Isoform121346_253.gene"; gene_name "Isoform121346_253";
chr15	Mandalorion	CDS	83428334	83428423	.	+	.	transcript_id "Isoform121346_253"; gene_id "Isoform121346_253.gene"; gene_name "Isoform121346_253";
chr15	Mandalorion	stop_codon	83428424	83428426	.	+	.	transcript_id "Isoform121346_253"; gene_id "Isoform121346_253.gene"; gene_name "Isoform121346_253";
chr15	Mandalorion	transcript	83411063	83428836	.	+	.	transcript_id "Isoform121348_41"; gene_id "Isoform121348_41.gene"; gene_name "Isoform121348_41";
chr15	Mandalorion	exon	83411063	83411137	.	+	.	transcript_id "Isoform121348_41"; gene_id "Isoform121348_41.gene"; gene_name "Isoform121348_41";
chr15	Mandalorion	exon	83425496	83425643	.	+	.	transcript_id "Isoform121348_41"; gene_id "Isoform121348_41.gene"; gene_name "Isoform121348_41";
chr15	Mandalorion	start_codon	83425501	83425503	.	+	.	transcript_id "Isoform121348_41"; gene_id "Isoform121348_41.gene"; gene_name "Isoform121348_41";
chr15	Mandalorion	CDS	83425501	83425643	.	+	.	transcript_id "Isoform121348_41"; gene_id "Isoform121348_41.gene"; gene_name "Isoform121348_41";
chr15	Mandalorion	exon	83427266	83427364	.	+	.	transcript_id "Isoform121348_41"; gene_id "Isoform121348_41.gene"; gene_name "Isoform121348_41";
chr15	Mandalorion	CDS	83427266	83427364	.	+	.	transcript_id "Isoform121348_41"; gene_id "Isoform121348_41.gene"; gene_name "Isoform121348_41";
chr15	Mandalorion	exon	83427781	83427898	.	+	.	transcript_id "Isoform121348_41"; gene_id "Isoform121348_41.gene"; gene_name "Isoform121348_41";
chr15	Mandalorion	CDS	83427781	83427898	.	+	.	transcript_id "Isoform121348_41"; gene_id "Isoform121348_41.gene"; gene_name "Isoform121348_41";
chr15	Mandalorion	exon	83428334	83428471	.	+	.	transcript_id "Isoform121348_41"; gene_id "Isoform121348_41.gene"; gene_name "Isoform121348_41";
chr15	Mandalorion	CDS	83428334	83428423	.	+	.	transcript_id "Isoform121348_41"; gene_id "Isoform121348_41.gene"; gene_name "Isoform121348_41";
chr15	Mandalorion	stop_codon	83428424	83428426	.	+	.	transcript_id "Isoform121348_41"; gene_id "Isoform121348_41.gene"; gene_name "Isoform121348_41";
chr15	Mandalorion	exon	83428683	83428836	.	+	.	transcript_id "Isoform121348_41"; gene_id "Isoform121348_41.gene"; gene_name "Isoform121348_41";
chr15	Mandalorion	transcript	83411063	83428838	.	+	.	transcript_id "Isoform121351_25"; gene_id "Isoform121351_25.gene"; gene_name "Isoform121351_25";
chr15	Mandalorion	exon	83411063	83411137	.	+	.	transcript_id "Isoform121351_25"; gene_id "Isoform121351_25.gene"; gene_name "Isoform121351_25";
chr15	Mandalorion	exon	83425496	83427364	.	+	.	transcript_id "Isoform121351_25"; gene_id "Isoform121351_25.gene"; gene_name "Isoform121351_25";
chr15	Mandalorion	start_codon	83427252	83427254	.	+	.	transcript_id "Isoform121351_25"; gene_id "Isoform121351_25.gene"; gene_name "Isoform121351_25";
chr15	Mandalorion	CDS	83427252	83427364	.	+	.	transcript_id "Isoform121351_25"; gene_id "Isoform121351_25.gene"; gene_name "Isoform121351_25";
chr15	Mandalorion	exon	83427781	83427898	.	+	.	transcript_id "Isoform121351_25"; gene_id "Isoform121351_25.gene"; gene_name "Isoform121351_25";
chr15	Mandalorion	CDS	83427781	83427898	.	+	.	transcript_id "Isoform121351_25"; gene_id "Isoform121351_25.gene"; gene_name "Isoform121351_25";
chr15	Mandalorion	exon	83428334	83428838	.	+	.	transcript_id "Isoform121351_25"; gene_id "Isoform121351_25.gene"; gene_name "Isoform121351_25";
chr15	Mandalorion	CDS	83428334	83428423	.	+	.	transcript_id "Isoform121351_25"; gene_id "Isoform121351_25.gene"; gene_name "Isoform121351_25";
chr15	Mandalorion	stop_codon	83428424	83428426	.	+	.	transcript_id "Isoform121351_25"; gene_id "Isoform121351_25.gene"; gene_name "Isoform121351_25";
chr15	Mandalorion	transcript	83411063	83411875	.	+	.	transcript_id "Isoform121353_10"; gene_id "Isoform121353_10.gene"; gene_name "Isoform121353_10";
chr15	Mandalorion	exon	83411063	83411137	.	+	.	transcript_id "Isoform121353_10"; gene_id "Isoform121353_10.gene"; gene_name "Isoform121353_10";
chr15	Mandalorion	exon	83411318	83411875	.	+	.	transcript_id "Isoform121353_10"; gene_id "Isoform121353_10.gene"; gene_name "Isoform121353_10";
chr15	Mandalorion	transcript	83411063	83428839	.	+	.	transcript_id "Isoform121354_21"; gene_id "Isoform121354_21.gene"; gene_name "Isoform121354_21";
chr15	Mandalorion	exon	83411063	83411137	.	+	.	transcript_id "Isoform121354_21"; gene_id "Isoform121354_21.gene"; gene_name "Isoform121354_21";
chr15	Mandalorion	exon	83411318	83411542	.	+	.	transcript_id "Isoform121354_21"; gene_id "Isoform121354_21.gene"; gene_name "Isoform121354_21";
chr15	Mandalorion	exon	83425496	83425643	.	+	.	transcript_id "Isoform121354_21"; gene_id "Isoform121354_21.gene"; gene_name "Isoform121354_21";
chr15	Mandalorion	start_codon	83425519	83425521	.	+	.	transcript_id "Isoform121354_21"; gene_id "Isoform121354_21.gene"; gene_name "Isoform121354_21";
chr15	Mandalorion	CDS	83425519	83425643	.	+	.	transcript_id "Isoform121354_21"; gene_id "Isoform121354_21.gene"; gene_name "Isoform121354_21";
chr15	Mandalorion	exon	83427266	83427364	.	+	.	transcript_id "Isoform121354_21"; gene_id "Isoform121354_21.gene"; gene_name "Isoform121354_21";
chr15	Mandalorion	CDS	83427266	83427364	.	+	.	transcript_id "Isoform121354_21"; gene_id "Isoform121354_21.gene"; gene_name "Isoform121354_21";
chr15	Mandalorion	exon	83427781	83427898	.	+	.	transcript_id "Isoform121354_21"; gene_id "Isoform121354_21.gene"; gene_name "Isoform121354_21";
chr15	Mandalorion	CDS	83427781	83427898	.	+	.	transcript_id "Isoform121354_21"; gene_id "Isoform121354_21.gene"; gene_name "Isoform121354_21";
chr15	Mandalorion	exon	83428334	83428839	.	+	.	transcript_id "Isoform121354_21"; gene_id "Isoform121354_21.gene"; gene_name "Isoform121354_21";
chr15	Mandalorion	CDS	83428334	83428423	.	+	.	transcript_id "Isoform121354_21"; gene_id "Isoform121354_21.gene"; gene_name "Isoform121354_21";
chr15	Mandalorion	stop_codon	83428424	83428426	.	+	.	transcript_id "Isoform121354_21"; gene_id "Isoform121354_21.gene"; gene_name "Isoform121354_21";
chr15	Mandalorion	transcript	83411063	83428834	.	+	.	transcript_id "Isoform121355_5"; gene_id "Isoform121355_5.gene"; gene_name "Isoform121355_5";
chr15	Mandalorion	exon	83411063	83411137	.	+	.	transcript_id "Isoform121355_5"; gene_id "Isoform121355_5.gene"; gene_name "Isoform121355_5";
chr15	Mandalorion	exon	83411318	83411542	.	+	.	transcript_id "Isoform121355_5"; gene_id "Isoform121355_5.gene"; gene_name "Isoform121355_5";
chr15	Mandalorion	exon	83425496	83425643	.	+	.	transcript_id "Isoform121355_5"; gene_id "Isoform121355_5.gene"; gene_name "Isoform121355_5";
chr15	Mandalorion	start_codon	83425519	83425521	.	+	.	transcript_id "Isoform121355_5"; gene_id "Isoform121355_5.gene"; gene_name "Isoform121355_5";
chr15	Mandalorion	CDS	83425519	83425643	.	+	.	transcript_id "Isoform121355_5"; gene_id "Isoform121355_5.gene"; gene_name "Isoform121355_5";
chr15	Mandalorion	exon	83427266	83427364	.	+	.	transcript_id "Isoform121355_5"; gene_id "Isoform121355_5.gene"; gene_name "Isoform121355_5";
chr15	Mandalorion	CDS	83427266	83427364	.	+	.	transcript_id "Isoform121355_5"; gene_id "Isoform121355_5.gene"; gene_name "Isoform121355_5";
chr15	Mandalorion	exon	83427781	83427898	.	+	.	transcript_id "Isoform121355_5"; gene_id "Isoform121355_5.gene"; gene_name "Isoform121355_5";
chr15	Mandalorion	CDS	83427781	83427898	.	+	.	transcript_id "Isoform121355_5"; gene_id "Isoform121355_5.gene"; gene_name "Isoform121355_5";
chr15	Mandalorion	exon	83428334	83428471	.	+	.	transcript_id "Isoform121355_5"; gene_id "Isoform121355_5.gene"; gene_name "Isoform121355_5";
chr15	Mandalorion	CDS	83428334	83428423	.	+	.	transcript_id "Isoform121355_5"; gene_id "Isoform121355_5.gene"; gene_name "Isoform121355_5";
chr15	Mandalorion	stop_codon	83428424	83428426	.	+	.	transcript_id "Isoform121355_5"; gene_id "Isoform121355_5.gene"; gene_name "Isoform121355_5";
chr15	Mandalorion	exon	83428683	83428834	.	+	.	transcript_id "Isoform121355_5"; gene_id "Isoform121355_5.gene"; gene_name "Isoform121355_5";
chr15	Mandalorion	transcript	83411063	83428833	.	+	.	transcript_id "Isoform121360_6"; gene_id "Isoform121360_6.gene"; gene_name "Isoform121360_6";
chr15	Mandalorion	exon	83411063	83411542	.	+	.	transcript_id "Isoform121360_6"; gene_id "Isoform121360_6.gene"; gene_name "Isoform121360_6";
chr15	Mandalorion	exon	83425496	83425643	.	+	.	transcript_id "Isoform121360_6"; gene_id "Isoform121360_6.gene"; gene_name "Isoform121360_6";
chr15	Mandalorion	start_codon	83425519	83425521	.	+	.	transcript_id "Isoform121360_6"; gene_id "Isoform121360_6.gene"; gene_name "Isoform121360_6";
chr15	Mandalorion	CDS	83425519	83425643	.	+	.	transcript_id "Isoform121360_6"; gene_id "Isoform121360_6.gene"; gene_name "Isoform121360_6";
chr15	Mandalorion	exon	83427266	83427364	.	+	.	transcript_id "Isoform121360_6"; gene_id "Isoform121360_6.gene"; gene_name "Isoform121360_6";
chr15	Mandalorion	CDS	83427266	83427364	.	+	.	transcript_id "Isoform121360_6"; gene_id "Isoform121360_6.gene"; gene_name "Isoform121360_6";
chr15	Mandalorion	exon	83427781	83427898	.	+	.	transcript_id "Isoform121360_6"; gene_id "Isoform121360_6.gene"; gene_name "Isoform121360_6";
chr15	Mandalorion	CDS	83427781	83427898	.	+	.	transcript_id "Isoform121360_6"; gene_id "Isoform121360_6.gene"; gene_name "Isoform121360_6";
chr15	Mandalorion	exon	83428334	83428833	.	+	.	transcript_id "Isoform121360_6"; gene_id "Isoform121360_6.gene"; gene_name "Isoform121360_6";
chr15	Mandalorion	CDS	83428334	83428423	.	+	.	transcript_id "Isoform121360_6"; gene_id "Isoform121360_6.gene"; gene_name "Isoform121360_6";
chr15	Mandalorion	stop_codon	83428424	83428426	.	+	.	transcript_id "Isoform121360_6"; gene_id "Isoform121360_6.gene"; gene_name "Isoform121360_6";
chr15	Mandalorion	transcript	83407603	83408166	.	+	.	transcript_id "Isoform121365_3"; gene_id "Isoform121365_3.gene"; gene_name "Isoform121365_3";
chr15	Mandalorion	exon	83407603	83408166	.	+	.	transcript_id "Isoform121365_3"; gene_id "Isoform121365_3.gene"; gene_name "Isoform121365_3";
chr15	Mandalorion	start_codon	83407849	83407851	.	+	.	transcript_id "Isoform121365_3"; gene_id "Isoform121365_3.gene"; gene_name "Isoform121365_3";
chr15	Mandalorion	CDS	83407849	83408145	.	+	.	transcript_id "Isoform121365_3"; gene_id "Isoform121365_3.gene"; gene_name "Isoform121365_3";
chr15	Mandalorion	stop_codon	83408146	83408148	.	+	.	transcript_id "Isoform121365_3"; gene_id "Isoform121365_3.gene"; gene_name "Isoform121365_3";
chr15	Mandalorion	transcript	83430998	83439936	.	-	.	transcript_id "Isoform121369_7337"; gene_id "Isoform121369_7337.gene"; gene_name "Isoform121369_7337";
chr15	Mandalorion	exon	83430998	83432143	.	-	.	transcript_id "Isoform121369_7337"; gene_id "Isoform121369_7337.gene"; gene_name "Isoform121369_7337";
chr15	Mandalorion	CDS	83431724	83432143	.	-	.	transcript_id "Isoform121369_7337"; gene_id "Isoform121369_7337.gene"; gene_name "Isoform121369_7337";
chr15	Mandalorion	stop_codon	83431721	83431723	.	-	.	transcript_id "Isoform121369_7337"; gene_id "Isoform121369_7337.gene"; gene_name "Isoform121369_7337";
chr15	Mandalorion	exon	83433319	83433536	.	-	.	transcript_id "Isoform121369_7337"; gene_id "Isoform121369_7337.gene"; gene_name "Isoform121369_7337";
chr15	Mandalorion	CDS	83433319	83433536	.	-	.	transcript_id "Isoform121369_7337"; gene_id "Isoform121369_7337.gene"; gene_name "Isoform121369_7337";
chr15	Mandalorion	exon	83436735	83436822	.	-	.	transcript_id "Isoform121369_7337"; gene_id "Isoform121369_7337.gene"; gene_name "Isoform121369_7337";
chr15	Mandalorion	CDS	83436735	83436822	.	-	.	transcript_id "Isoform121369_7337"; gene_id "Isoform121369_7337.gene"; gene_name "Isoform121369_7337";
chr15	Mandalorion	exon	83439472	83439936	.	-	.	transcript_id "Isoform121369_7337"; gene_id "Isoform121369_7337.gene"; gene_name "Isoform121369_7337";
chr15	Mandalorion	start_codon	83439886	83439888	.	-	.	transcript_id "Isoform121369_7337"; gene_id "Isoform121369_7337.gene"; gene_name "Isoform121369_7337";
chr15	Mandalorion	CDS	83439472	83439888	.	-	.	transcript_id "Isoform121369_7337"; gene_id "Isoform121369_7337.gene"; gene_name "Isoform121369_7337";
chr15	Mandalorion	transcript	83430998	83439936	.	-	.	transcript_id "Isoform121382_100"; gene_id "Isoform121382_100.gene"; gene_name "Isoform121382_100";
chr15	Mandalorion	exon	83430998	83432143	.	-	.	transcript_id "Isoform121382_100"; gene_id "Isoform121382_100.gene"; gene_name "Isoform121382_100";
chr15	Mandalorion	CDS	83432115	83432143	.	-	.	transcript_id "Isoform121382_100"; gene_id "Isoform121382_100.gene"; gene_name "Isoform121382_100";
chr15	Mandalorion	stop_codon	83432112	83432114	.	-	.	transcript_id "Isoform121382_100"; gene_id "Isoform121382_100.gene"; gene_name "Isoform121382_100";
chr15	Mandalorion	exon	83436735	83436822	.	-	.	transcript_id "Isoform121382_100"; gene_id "Isoform121382_100.gene"; gene_name "Isoform121382_100";
chr15	Mandalorion	CDS	83436735	83436822	.	-	.	transcript_id "Isoform121382_100"; gene_id "Isoform121382_100.gene"; gene_name "Isoform121382_100";
chr15	Mandalorion	exon	83439472	83439936	.	-	.	transcript_id "Isoform121382_100"; gene_id "Isoform121382_100.gene"; gene_name "Isoform121382_100";
chr15	Mandalorion	start_codon	83439886	83439888	.	-	.	transcript_id "Isoform121382_100"; gene_id "Isoform121382_100.gene"; gene_name "Isoform121382_100";
chr15	Mandalorion	CDS	83439472	83439888	.	-	.	transcript_id "Isoform121382_100"; gene_id "Isoform121382_100.gene"; gene_name "Isoform121382_100";
chr15	Mandalorion	transcript	83447766	83458403	.	+	.	transcript_id "Isoform121393_1274"; gene_id "Isoform121393_1274.gene"; gene_name "Isoform121393_1274";
chr15	Mandalorion	exon	83447766	83447845	.	+	.	transcript_id "Isoform121393_1274"; gene_id "Isoform121393_1274.gene"; gene_name "Isoform121393_1274";
chr15	Mandalorion	exon	83455586	83455796	.	+	.	transcript_id "Isoform121393_1274"; gene_id "Isoform121393_1274.gene"; gene_name "Isoform121393_1274";
chr15	Mandalorion	start_codon	83455615	83455617	.	+	.	transcript_id "Isoform121393_1274"; gene_id "Isoform121393_1274.gene"; gene_name "Isoform121393_1274";
chr15	Mandalorion	CDS	83455615	83455796	.	+	.	transcript_id "Isoform121393_1274"; gene_id "Isoform121393_1274.gene"; gene_name "Isoform121393_1274";
chr15	Mandalorion	exon	83456401	83456539	.	+	.	transcript_id "Isoform121393_1274"; gene_id "Isoform121393_1274.gene"; gene_name "Isoform121393_1274";
chr15	Mandalorion	CDS	83456401	83456539	.	+	.	transcript_id "Isoform121393_1274"; gene_id "Isoform121393_1274.gene"; gene_name "Isoform121393_1274";
chr15	Mandalorion	exon	83457971	83458403	.	+	.	transcript_id "Isoform121393_1274"; gene_id "Isoform121393_1274.gene"; gene_name "Isoform121393_1274";
chr15	Mandalorion	CDS	83457971	83458156	.	+	.	transcript_id "Isoform121393_1274"; gene_id "Isoform121393_1274.gene"; gene_name "Isoform121393_1274";
chr15	Mandalorion	stop_codon	83458157	83458159	.	+	.	transcript_id "Isoform121393_1274"; gene_id "Isoform121393_1274.gene"; gene_name "Isoform121393_1274";
chr15	Mandalorion	transcript	83447800	83458403	.	+	.	transcript_id "Isoform121394_6982"; gene_id "Isoform121394_6982.gene"; gene_name "Isoform121394_6982";
chr15	Mandalorion	exon	83447800	83447845	.	+	.	transcript_id "Isoform121394_6982"; gene_id "Isoform121394_6982.gene"; gene_name "Isoform121394_6982";
chr15	Mandalorion	exon	83455586	83455796	.	+	.	transcript_id "Isoform121394_6982"; gene_id "Isoform121394_6982.gene"; gene_name "Isoform121394_6982";
chr15	Mandalorion	start_codon	83455615	83455617	.	+	.	transcript_id "Isoform121394_6982"; gene_id "Isoform121394_6982.gene"; gene_name "Isoform121394_6982";
chr15	Mandalorion	CDS	83455615	83455796	.	+	.	transcript_id "Isoform121394_6982"; gene_id "Isoform121394_6982.gene"; gene_name "Isoform121394_6982";
chr15	Mandalorion	exon	83456401	83456539	.	+	.	transcript_id "Isoform121394_6982"; gene_id "Isoform121394_6982.gene"; gene_name "Isoform121394_6982";
chr15	Mandalorion	CDS	83456401	83456539	.	+	.	transcript_id "Isoform121394_6982"; gene_id "Isoform121394_6982.gene"; gene_name "Isoform121394_6982";
chr15	Mandalorion	exon	83457971	83458403	.	+	.	transcript_id "Isoform121394_6982"; gene_id "Isoform121394_6982.gene"; gene_name "Isoform121394_6982";
chr15	Mandalorion	CDS	83457971	83458156	.	+	.	transcript_id "Isoform121394_6982"; gene_id "Isoform121394_6982.gene"; gene_name "Isoform121394_6982";
chr15	Mandalorion	stop_codon	83458157	83458159	.	+	.	transcript_id "Isoform121394_6982"; gene_id "Isoform121394_6982.gene"; gene_name "Isoform121394_6982";
chr15	Mandalorion	transcript	83447796	83458397	.	+	.	transcript_id "Isoform121395_98"; gene_id "Isoform121395_98.gene"; gene_name "Isoform121395_98";
chr15	Mandalorion	exon	83447796	83447845	.	+	.	transcript_id "Isoform121395_98"; gene_id "Isoform121395_98.gene"; gene_name "Isoform121395_98";
chr15	Mandalorion	exon	83455586	83455796	.	+	.	transcript_id "Isoform121395_98"; gene_id "Isoform121395_98.gene"; gene_name "Isoform121395_98";
chr15	Mandalorion	start_codon	83455615	83455617	.	+	.	transcript_id "Isoform121395_98"; gene_id "Isoform121395_98.gene"; gene_name "Isoform121395_98";
chr15	Mandalorion	CDS	83455615	83455796	.	+	.	transcript_id "Isoform121395_98"; gene_id "Isoform121395_98.gene"; gene_name "Isoform121395_98";
chr15	Mandalorion	exon	83456401	83456539	.	+	.	transcript_id "Isoform121395_98"; gene_id "Isoform121395_98.gene"; gene_name "Isoform121395_98";
chr15	Mandalorion	CDS	83456401	83456539	.	+	.	transcript_id "Isoform121395_98"; gene_id "Isoform121395_98.gene"; gene_name "Isoform121395_98";
chr15	Mandalorion	exon	83457754	83457871	.	+	.	transcript_id "Isoform121395_98"; gene_id "Isoform121395_98.gene"; gene_name "Isoform121395_98";
chr15	Mandalorion	CDS	83457754	83457871	.	+	.	transcript_id "Isoform121395_98"; gene_id "Isoform121395_98.gene"; gene_name "Isoform121395_98";
chr15	Mandalorion	exon	83457971	83458397	.	+	.	transcript_id "Isoform121395_98"; gene_id "Isoform121395_98.gene"; gene_name "Isoform121395_98";
chr15	Mandalorion	CDS	83457971	83458116	.	+	.	transcript_id "Isoform121395_98"; gene_id "Isoform121395_98.gene"; gene_name "Isoform121395_98";
chr15	Mandalorion	stop_codon	83458117	83458119	.	+	.	transcript_id "Isoform121395_98"; gene_id "Isoform121395_98.gene"; gene_name "Isoform121395_98";
chr15	Mandalorion	transcript	83459295	83479324	.	-	.	transcript_id "Isoform121420_26"; gene_id "Isoform121420_26.gene"; gene_name "Isoform121420_26";
chr15	Mandalorion	exon	83459295	83461249	.	-	.	transcript_id "Isoform121420_26"; gene_id "Isoform121420_26.gene"; gene_name "Isoform121420_26";
chr15	Mandalorion	CDS	83461101	83461249	.	-	.	transcript_id "Isoform121420_26"; gene_id "Isoform121420_26.gene"; gene_name "Isoform121420_26";
chr15	Mandalorion	stop_codon	83461098	83461100	.	-	.	transcript_id "Isoform121420_26"; gene_id "Isoform121420_26.gene"; gene_name "Isoform121420_26";
chr15	Mandalorion	exon	83461948	83462086	.	-	.	transcript_id "Isoform121420_26"; gene_id "Isoform121420_26.gene"; gene_name "Isoform121420_26";
chr15	Mandalorion	CDS	83461948	83462086	.	-	.	transcript_id "Isoform121420_26"; gene_id "Isoform121420_26.gene"; gene_name "Isoform121420_26";
chr15	Mandalorion	exon	83462836	83462904	.	-	.	transcript_id "Isoform121420_26"; gene_id "Isoform121420_26.gene"; gene_name "Isoform121420_26";
chr15	Mandalorion	CDS	83462836	83462904	.	-	.	transcript_id "Isoform121420_26"; gene_id "Isoform121420_26.gene"; gene_name "Isoform121420_26";
chr15	Mandalorion	exon	83464269	83464350	.	-	.	transcript_id "Isoform121420_26"; gene_id "Isoform121420_26.gene"; gene_name "Isoform121420_26";
chr15	Mandalorion	CDS	83464269	83464350	.	-	.	transcript_id "Isoform121420_26"; gene_id "Isoform121420_26.gene"; gene_name "Isoform121420_26";
chr15	Mandalorion	exon	83464696	83464847	.	-	.	transcript_id "Isoform121420_26"; gene_id "Isoform121420_26.gene"; gene_name "Isoform121420_26";
chr15	Mandalorion	CDS	83464696	83464847	.	-	.	transcript_id "Isoform121420_26"; gene_id "Isoform121420_26.gene"; gene_name "Isoform121420_26";
chr15	Mandalorion	exon	83465869	83465980	.	-	.	transcript_id "Isoform121420_26"; gene_id "Isoform121420_26.gene"; gene_name "Isoform121420_26";
chr15	Mandalorion	CDS	83465869	83465980	.	-	.	transcript_id "Isoform121420_26"; gene_id "Isoform121420_26.gene"; gene_name "Isoform121420_26";
chr15	Mandalorion	exon	83466246	83466440	.	-	.	transcript_id "Isoform121420_26"; gene_id "Isoform121420_26.gene"; gene_name "Isoform121420_26";
chr15	Mandalorion	CDS	83466246	83466440	.	-	.	transcript_id "Isoform121420_26"; gene_id "Isoform121420_26.gene"; gene_name "Isoform121420_26";
chr15	Mandalorion	exon	83466547	83466663	.	-	.	transcript_id "Isoform121420_26"; gene_id "Isoform121420_26.gene"; gene_name "Isoform121420_26";
chr15	Mandalorion	CDS	83466547	83466663	.	-	.	transcript_id "Isoform121420_26"; gene_id "Isoform121420_26.gene"; gene_name "Isoform121420_26";
chr15	Mandalorion	exon	83468857	83468933	.	-	.	transcript_id "Isoform121420_26"; gene_id "Isoform121420_26.gene"; gene_name "Isoform121420_26";
chr15	Mandalorion	CDS	83468857	83468933	.	-	.	transcript_id "Isoform121420_26"; gene_id "Isoform121420_26.gene"; gene_name "Isoform121420_26";
chr15	Mandalorion	exon	83471052	83471185	.	-	.	transcript_id "Isoform121420_26"; gene_id "Isoform121420_26.gene"; gene_name "Isoform121420_26";
chr15	Mandalorion	CDS	83471052	83471185	.	-	.	transcript_id "Isoform121420_26"; gene_id "Isoform121420_26.gene"; gene_name "Isoform121420_26";
chr15	Mandalorion	exon	83471275	83471434	.	-	.	transcript_id "Isoform121420_26"; gene_id "Isoform121420_26.gene"; gene_name "Isoform121420_26";
chr15	Mandalorion	CDS	83471275	83471434	.	-	.	transcript_id "Isoform121420_26"; gene_id "Isoform121420_26.gene"; gene_name "Isoform121420_26";
chr15	Mandalorion	exon	83472704	83472902	.	-	.	transcript_id "Isoform121420_26"; gene_id "Isoform121420_26.gene"; gene_name "Isoform121420_26";
chr15	Mandalorion	CDS	83472704	83472902	.	-	.	transcript_id "Isoform121420_26"; gene_id "Isoform121420_26.gene"; gene_name "Isoform121420_26";
chr15	Mandalorion	exon	83475580	83475749	.	-	.	transcript_id "Isoform121420_26"; gene_id "Isoform121420_26.gene"; gene_name "Isoform121420_26";
chr15	Mandalorion	CDS	83475580	83475749	.	-	.	transcript_id "Isoform121420_26"; gene_id "Isoform121420_26.gene"; gene_name "Isoform121420_26";
chr15	Mandalorion	exon	83479150	83479324	.	-	.	transcript_id "Isoform121420_26"; gene_id "Isoform121420_26.gene"; gene_name "Isoform121420_26";
chr15	Mandalorion	start_codon	83479309	83479311	.	-	.	transcript_id "Isoform121420_26"; gene_id "Isoform121420_26.gene"; gene_name "Isoform121420_26";
chr15	Mandalorion	CDS	83479150	83479311	.	-	.	transcript_id "Isoform121420_26"; gene_id "Isoform121420_26.gene"; gene_name "Isoform121420_26";
chr15	Mandalorion	transcript	83459843	83479318	.	-	.	transcript_id "Isoform121422_770"; gene_id "Isoform121422_770.gene"; gene_name "Isoform121422_770";
chr15	Mandalorion	exon	83459843	83461249	.	-	.	transcript_id "Isoform121422_770"; gene_id "Isoform121422_770.gene"; gene_name "Isoform121422_770";
chr15	Mandalorion	CDS	83461101	83461249	.	-	.	transcript_id "Isoform121422_770"; gene_id "Isoform121422_770.gene"; gene_name "Isoform121422_770";
chr15	Mandalorion	stop_codon	83461098	83461100	.	-	.	transcript_id "Isoform121422_770"; gene_id "Isoform121422_770.gene"; gene_name "Isoform121422_770";
chr15	Mandalorion	exon	83461948	83462086	.	-	.	transcript_id "Isoform121422_770"; gene_id "Isoform121422_770.gene"; gene_name "Isoform121422_770";
chr15	Mandalorion	CDS	83461948	83462086	.	-	.	transcript_id "Isoform121422_770"; gene_id "Isoform121422_770.gene"; gene_name "Isoform121422_770";
chr15	Mandalorion	exon	83462836	83462904	.	-	.	transcript_id "Isoform121422_770"; gene_id "Isoform121422_770.gene"; gene_name "Isoform121422_770";
chr15	Mandalorion	CDS	83462836	83462904	.	-	.	transcript_id "Isoform121422_770"; gene_id "Isoform121422_770.gene"; gene_name "Isoform121422_770";
chr15	Mandalorion	exon	83464269	83464350	.	-	.	transcript_id "Isoform121422_770"; gene_id "Isoform121422_770.gene"; gene_name "Isoform121422_770";
chr15	Mandalorion	CDS	83464269	83464350	.	-	.	transcript_id "Isoform121422_770"; gene_id "Isoform121422_770.gene"; gene_name "Isoform121422_770";
chr15	Mandalorion	exon	83464696	83464847	.	-	.	transcript_id "Isoform121422_770"; gene_id "Isoform121422_770.gene"; gene_name "Isoform121422_770";
chr15	Mandalorion	CDS	83464696	83464847	.	-	.	transcript_id "Isoform121422_770"; gene_id "Isoform121422_770.gene"; gene_name "Isoform121422_770";
chr15	Mandalorion	exon	83465869	83465980	.	-	.	transcript_id "Isoform121422_770"; gene_id "Isoform121422_770.gene"; gene_name "Isoform121422_770";
chr15	Mandalorion	CDS	83465869	83465980	.	-	.	transcript_id "Isoform121422_770"; gene_id "Isoform121422_770.gene"; gene_name "Isoform121422_770";
chr15	Mandalorion	exon	83466246	83466440	.	-	.	transcript_id "Isoform121422_770"; gene_id "Isoform121422_770.gene"; gene_name "Isoform121422_770";
chr15	Mandalorion	CDS	83466246	83466440	.	-	.	transcript_id "Isoform121422_770"; gene_id "Isoform121422_770.gene"; gene_name "Isoform121422_770";
chr15	Mandalorion	exon	83466547	83466663	.	-	.	transcript_id "Isoform121422_770"; gene_id "Isoform121422_770.gene"; gene_name "Isoform121422_770";
chr15	Mandalorion	CDS	83466547	83466663	.	-	.	transcript_id "Isoform121422_770"; gene_id "Isoform121422_770.gene"; gene_name "Isoform121422_770";
chr15	Mandalorion	exon	83468857	83468933	.	-	.	transcript_id "Isoform121422_770"; gene_id "Isoform121422_770.gene"; gene_name "Isoform121422_770";
chr15	Mandalorion	CDS	83468857	83468933	.	-	.	transcript_id "Isoform121422_770"; gene_id "Isoform121422_770.gene"; gene_name "Isoform121422_770";
chr15	Mandalorion	exon	83471052	83471185	.	-	.	transcript_id "Isoform121422_770"; gene_id "Isoform121422_770.gene"; gene_name "Isoform121422_770";
chr15	Mandalorion	CDS	83471052	83471185	.	-	.	transcript_id "Isoform121422_770"; gene_id "Isoform121422_770.gene"; gene_name "Isoform121422_770";
chr15	Mandalorion	exon	83471275	83471434	.	-	.	transcript_id "Isoform121422_770"; gene_id "Isoform121422_770.gene"; gene_name "Isoform121422_770";
chr15	Mandalorion	CDS	83471275	83471434	.	-	.	transcript_id "Isoform121422_770"; gene_id "Isoform121422_770.gene"; gene_name "Isoform121422_770";
chr15	Mandalorion	exon	83472704	83472902	.	-	.	transcript_id "Isoform121422_770"; gene_id "Isoform121422_770.gene"; gene_name "Isoform121422_770";
chr15	Mandalorion	CDS	83472704	83472902	.	-	.	transcript_id "Isoform121422_770"; gene_id "Isoform121422_770.gene"; gene_name "Isoform121422_770";
chr15	Mandalorion	exon	83475580	83475749	.	-	.	transcript_id "Isoform121422_770"; gene_id "Isoform121422_770.gene"; gene_name "Isoform121422_770";
chr15	Mandalorion	CDS	83475580	83475749	.	-	.	transcript_id "Isoform121422_770"; gene_id "Isoform121422_770.gene"; gene_name "Isoform121422_770";
chr15	Mandalorion	exon	83479150	83479318	.	-	.	transcript_id "Isoform121422_770"; gene_id "Isoform121422_770.gene"; gene_name "Isoform121422_770";
chr15	Mandalorion	start_codon	83479309	83479311	.	-	.	transcript_id "Isoform121422_770"; gene_id "Isoform121422_770.gene"; gene_name "Isoform121422_770";
chr15	Mandalorion	CDS	83479150	83479311	.	-	.	transcript_id "Isoform121422_770"; gene_id "Isoform121422_770.gene"; gene_name "Isoform121422_770";
chr15	Mandalorion	transcript	83459843	83479403	.	-	.	transcript_id "Isoform121425_96"; gene_id "Isoform121425_96.gene"; gene_name "Isoform121425_96";
chr15	Mandalorion	exon	83459843	83461249	.	-	.	transcript_id "Isoform121425_96"; gene_id "Isoform121425_96.gene"; gene_name "Isoform121425_96";
chr15	Mandalorion	CDS	83461101	83461249	.	-	.	transcript_id "Isoform121425_96"; gene_id "Isoform121425_96.gene"; gene_name "Isoform121425_96";
chr15	Mandalorion	stop_codon	83461098	83461100	.	-	.	transcript_id "Isoform121425_96"; gene_id "Isoform121425_96.gene"; gene_name "Isoform121425_96";
chr15	Mandalorion	exon	83461948	83462086	.	-	.	transcript_id "Isoform121425_96"; gene_id "Isoform121425_96.gene"; gene_name "Isoform121425_96";
chr15	Mandalorion	CDS	83461948	83462086	.	-	.	transcript_id "Isoform121425_96"; gene_id "Isoform121425_96.gene"; gene_name "Isoform121425_96";
chr15	Mandalorion	exon	83462836	83462904	.	-	.	transcript_id "Isoform121425_96"; gene_id "Isoform121425_96.gene"; gene_name "Isoform121425_96";
chr15	Mandalorion	CDS	83462836	83462904	.	-	.	transcript_id "Isoform121425_96"; gene_id "Isoform121425_96.gene"; gene_name "Isoform121425_96";
chr15	Mandalorion	exon	83464269	83464350	.	-	.	transcript_id "Isoform121425_96"; gene_id "Isoform121425_96.gene"; gene_name "Isoform121425_96";
chr15	Mandalorion	CDS	83464269	83464350	.	-	.	transcript_id "Isoform121425_96"; gene_id "Isoform121425_96.gene"; gene_name "Isoform121425_96";
chr15	Mandalorion	exon	83464696	83464847	.	-	.	transcript_id "Isoform121425_96"; gene_id "Isoform121425_96.gene"; gene_name "Isoform121425_96";
chr15	Mandalorion	CDS	83464696	83464847	.	-	.	transcript_id "Isoform121425_96"; gene_id "Isoform121425_96.gene"; gene_name "Isoform121425_96";
chr15	Mandalorion	exon	83465869	83465980	.	-	.	transcript_id "Isoform121425_96"; gene_id "Isoform121425_96.gene"; gene_name "Isoform121425_96";
chr15	Mandalorion	CDS	83465869	83465980	.	-	.	transcript_id "Isoform121425_96"; gene_id "Isoform121425_96.gene"; gene_name "Isoform121425_96";
chr15	Mandalorion	exon	83466246	83466440	.	-	.	transcript_id "Isoform121425_96"; gene_id "Isoform121425_96.gene"; gene_name "Isoform121425_96";
chr15	Mandalorion	CDS	83466246	83466440	.	-	.	transcript_id "Isoform121425_96"; gene_id "Isoform121425_96.gene"; gene_name "Isoform121425_96";
chr15	Mandalorion	exon	83466547	83466663	.	-	.	transcript_id "Isoform121425_96"; gene_id "Isoform121425_96.gene"; gene_name "Isoform121425_96";
chr15	Mandalorion	CDS	83466547	83466663	.	-	.	transcript_id "Isoform121425_96"; gene_id "Isoform121425_96.gene"; gene_name "Isoform121425_96";
chr15	Mandalorion	exon	83468857	83468933	.	-	.	transcript_id "Isoform121425_96"; gene_id "Isoform121425_96.gene"; gene_name "Isoform121425_96";
chr15	Mandalorion	CDS	83468857	83468933	.	-	.	transcript_id "Isoform121425_96"; gene_id "Isoform121425_96.gene"; gene_name "Isoform121425_96";
chr15	Mandalorion	exon	83471052	83471185	.	-	.	transcript_id "Isoform121425_96"; gene_id "Isoform121425_96.gene"; gene_name "Isoform121425_96";
chr15	Mandalorion	CDS	83471052	83471185	.	-	.	transcript_id "Isoform121425_96"; gene_id "Isoform121425_96.gene"; gene_name "Isoform121425_96";
chr15	Mandalorion	exon	83471275	83471434	.	-	.	transcript_id "Isoform121425_96"; gene_id "Isoform121425_96.gene"; gene_name "Isoform121425_96";
chr15	Mandalorion	CDS	83471275	83471434	.	-	.	transcript_id "Isoform121425_96"; gene_id "Isoform121425_96.gene"; gene_name "Isoform121425_96";
chr15	Mandalorion	exon	83472704	83472902	.	-	.	transcript_id "Isoform121425_96"; gene_id "Isoform121425_96.gene"; gene_name "Isoform121425_96";
chr15	Mandalorion	CDS	83472704	83472902	.	-	.	transcript_id "Isoform121425_96"; gene_id "Isoform121425_96.gene"; gene_name "Isoform121425_96";
chr15	Mandalorion	exon	83475580	83475749	.	-	.	transcript_id "Isoform121425_96"; gene_id "Isoform121425_96.gene"; gene_name "Isoform121425_96";
chr15	Mandalorion	CDS	83475580	83475749	.	-	.	transcript_id "Isoform121425_96"; gene_id "Isoform121425_96.gene"; gene_name "Isoform121425_96";
chr15	Mandalorion	exon	83479150	83479403	.	-	.	transcript_id "Isoform121425_96"; gene_id "Isoform121425_96.gene"; gene_name "Isoform121425_96";
chr15	Mandalorion	start_codon	83479309	83479311	.	-	.	transcript_id "Isoform121425_96"; gene_id "Isoform121425_96.gene"; gene_name "Isoform121425_96";
chr15	Mandalorion	CDS	83479150	83479311	.	-	.	transcript_id "Isoform121425_96"; gene_id "Isoform121425_96.gene"; gene_name "Isoform121425_96";
chr15	Mandalorion	transcript	83540790	83609188	.	-	.	transcript_id "Isoform121437_3"; gene_id "Isoform121437_3.gene"; gene_name "Isoform121437_3";
chr15	Mandalorion	exon	83540790	83543352	.	-	.	transcript_id "Isoform121437_3"; gene_id "Isoform121437_3.gene"; gene_name "Isoform121437_3";
chr15	Mandalorion	CDS	83543222	83543352	.	-	.	transcript_id "Isoform121437_3"; gene_id "Isoform121437_3.gene"; gene_name "Isoform121437_3";
chr15	Mandalorion	stop_codon	83543219	83543221	.	-	.	transcript_id "Isoform121437_3"; gene_id "Isoform121437_3.gene"; gene_name "Isoform121437_3";
chr15	Mandalorion	exon	83561107	83561241	.	-	.	transcript_id "Isoform121437_3"; gene_id "Isoform121437_3.gene"; gene_name "Isoform121437_3";
chr15	Mandalorion	CDS	83561107	83561241	.	-	.	transcript_id "Isoform121437_3"; gene_id "Isoform121437_3.gene"; gene_name "Isoform121437_3";
chr15	Mandalorion	exon	83587619	83587747	.	-	.	transcript_id "Isoform121437_3"; gene_id "Isoform121437_3.gene"; gene_name "Isoform121437_3";
chr15	Mandalorion	CDS	83587619	83587747	.	-	.	transcript_id "Isoform121437_3"; gene_id "Isoform121437_3.gene"; gene_name "Isoform121437_3";
chr15	Mandalorion	exon	83606051	83606182	.	-	.	transcript_id "Isoform121437_3"; gene_id "Isoform121437_3.gene"; gene_name "Isoform121437_3";
chr15	Mandalorion	CDS	83606051	83606182	.	-	.	transcript_id "Isoform121437_3"; gene_id "Isoform121437_3.gene"; gene_name "Isoform121437_3";
chr15	Mandalorion	exon	83609020	83609188	.	-	.	transcript_id "Isoform121437_3"; gene_id "Isoform121437_3.gene"; gene_name "Isoform121437_3";
chr15	Mandalorion	start_codon	83609105	83609107	.	-	.	transcript_id "Isoform121437_3"; gene_id "Isoform121437_3.gene"; gene_name "Isoform121437_3";
chr15	Mandalorion	CDS	83609020	83609107	.	-	.	transcript_id "Isoform121437_3"; gene_id "Isoform121437_3.gene"; gene_name "Isoform121437_3";
chr15	Mandalorion	transcript	83960302	83989862	.	-	.	transcript_id "Isoform121438_5"; gene_id "Isoform121438_5.gene"; gene_name "Isoform121438_5";
chr15	Mandalorion	exon	83960302	83961783	.	-	.	transcript_id "Isoform121438_5"; gene_id "Isoform121438_5.gene"; gene_name "Isoform121438_5";
chr15	Mandalorion	exon	83962970	83963098	.	-	.	transcript_id "Isoform121438_5"; gene_id "Isoform121438_5.gene"; gene_name "Isoform121438_5";
chr15	Mandalorion	CDS	83963001	83963098	.	-	.	transcript_id "Isoform121438_5"; gene_id "Isoform121438_5.gene"; gene_name "Isoform121438_5";
chr15	Mandalorion	stop_codon	83962998	83963000	.	-	.	transcript_id "Isoform121438_5"; gene_id "Isoform121438_5.gene"; gene_name "Isoform121438_5";
chr15	Mandalorion	exon	83964388	83964526	.	-	.	transcript_id "Isoform121438_5"; gene_id "Isoform121438_5.gene"; gene_name "Isoform121438_5";
chr15	Mandalorion	CDS	83964388	83964526	.	-	.	transcript_id "Isoform121438_5"; gene_id "Isoform121438_5.gene"; gene_name "Isoform121438_5";
chr15	Mandalorion	exon	83970801	83970895	.	-	.	transcript_id "Isoform121438_5"; gene_id "Isoform121438_5.gene"; gene_name "Isoform121438_5";
chr15	Mandalorion	CDS	83970801	83970895	.	-	.	transcript_id "Isoform121438_5"; gene_id "Isoform121438_5.gene"; gene_name "Isoform121438_5";
chr15	Mandalorion	exon	83974160	83974286	.	-	.	transcript_id "Isoform121438_5"; gene_id "Isoform121438_5.gene"; gene_name "Isoform121438_5";
chr15	Mandalorion	CDS	83974160	83974286	.	-	.	transcript_id "Isoform121438_5"; gene_id "Isoform121438_5.gene"; gene_name "Isoform121438_5";
chr15	Mandalorion	exon	83974793	83974873	.	-	.	transcript_id "Isoform121438_5"; gene_id "Isoform121438_5.gene"; gene_name "Isoform121438_5";
chr15	Mandalorion	CDS	83974793	83974873	.	-	.	transcript_id "Isoform121438_5"; gene_id "Isoform121438_5.gene"; gene_name "Isoform121438_5";
chr15	Mandalorion	exon	83976491	83976621	.	-	.	transcript_id "Isoform121438_5"; gene_id "Isoform121438_5.gene"; gene_name "Isoform121438_5";
chr15	Mandalorion	CDS	83976491	83976621	.	-	.	transcript_id "Isoform121438_5"; gene_id "Isoform121438_5.gene"; gene_name "Isoform121438_5";
chr15	Mandalorion	exon	83989632	83989862	.	-	.	transcript_id "Isoform121438_5"; gene_id "Isoform121438_5.gene"; gene_name "Isoform121438_5";
chr15	Mandalorion	start_codon	83989798	83989800	.	-	.	transcript_id "Isoform121438_5"; gene_id "Isoform121438_5.gene"; gene_name "Isoform121438_5";
chr15	Mandalorion	CDS	83989632	83989800	.	-	.	transcript_id "Isoform121438_5"; gene_id "Isoform121438_5.gene"; gene_name "Isoform121438_5";
chr15	Mandalorion	transcript	83960302	83989810	.	-	.	transcript_id "Isoform121439_3"; gene_id "Isoform121439_3.gene"; gene_name "Isoform121439_3";
chr15	Mandalorion	exon	83960302	83961783	.	-	.	transcript_id "Isoform121439_3"; gene_id "Isoform121439_3.gene"; gene_name "Isoform121439_3";
chr15	Mandalorion	CDS	83961674	83961783	.	-	.	transcript_id "Isoform121439_3"; gene_id "Isoform121439_3.gene"; gene_name "Isoform121439_3";
chr15	Mandalorion	stop_codon	83961671	83961673	.	-	.	transcript_id "Isoform121439_3"; gene_id "Isoform121439_3.gene"; gene_name "Isoform121439_3";
chr15	Mandalorion	exon	83964388	83964526	.	-	.	transcript_id "Isoform121439_3"; gene_id "Isoform121439_3.gene"; gene_name "Isoform121439_3";
chr15	Mandalorion	CDS	83964388	83964526	.	-	.	transcript_id "Isoform121439_3"; gene_id "Isoform121439_3.gene"; gene_name "Isoform121439_3";
chr15	Mandalorion	exon	83970801	83970895	.	-	.	transcript_id "Isoform121439_3"; gene_id "Isoform121439_3.gene"; gene_name "Isoform121439_3";
chr15	Mandalorion	CDS	83970801	83970895	.	-	.	transcript_id "Isoform121439_3"; gene_id "Isoform121439_3.gene"; gene_name "Isoform121439_3";
chr15	Mandalorion	exon	83974160	83974286	.	-	.	transcript_id "Isoform121439_3"; gene_id "Isoform121439_3.gene"; gene_name "Isoform121439_3";
chr15	Mandalorion	CDS	83974160	83974286	.	-	.	transcript_id "Isoform121439_3"; gene_id "Isoform121439_3.gene"; gene_name "Isoform121439_3";
chr15	Mandalorion	exon	83974793	83974873	.	-	.	transcript_id "Isoform121439_3"; gene_id "Isoform121439_3.gene"; gene_name "Isoform121439_3";
chr15	Mandalorion	CDS	83974793	83974873	.	-	.	transcript_id "Isoform121439_3"; gene_id "Isoform121439_3.gene"; gene_name "Isoform121439_3";
chr15	Mandalorion	exon	83976491	83976621	.	-	.	transcript_id "Isoform121439_3"; gene_id "Isoform121439_3.gene"; gene_name "Isoform121439_3";
chr15	Mandalorion	CDS	83976491	83976621	.	-	.	transcript_id "Isoform121439_3"; gene_id "Isoform121439_3.gene"; gene_name "Isoform121439_3";
chr15	Mandalorion	exon	83989632	83989810	.	-	.	transcript_id "Isoform121439_3"; gene_id "Isoform121439_3.gene"; gene_name "Isoform121439_3";
chr15	Mandalorion	start_codon	83989798	83989800	.	-	.	transcript_id "Isoform121439_3"; gene_id "Isoform121439_3.gene"; gene_name "Isoform121439_3";
chr15	Mandalorion	CDS	83989632	83989800	.	-	.	transcript_id "Isoform121439_3"; gene_id "Isoform121439_3.gene"; gene_name "Isoform121439_3";
chr15	Mandalorion	transcript	83996552	83998190	.	-	.	transcript_id "Isoform121440_3"; gene_id "Isoform121440_3.gene"; gene_name "Isoform121440_3";
chr15	Mandalorion	exon	83996552	83997473	.	-	.	transcript_id "Isoform121440_3"; gene_id "Isoform121440_3.gene"; gene_name "Isoform121440_3";
chr15	Mandalorion	exon	83998048	83998190	.	-	.	transcript_id "Isoform121440_3"; gene_id "Isoform121440_3.gene"; gene_name "Isoform121440_3";
chr15	Mandalorion	transcript	83996551	83998180	.	-	.	transcript_id "Isoform121441_11"; gene_id "Isoform121441_11.gene"; gene_name "Isoform121441_11";
chr15	Mandalorion	exon	83996551	83997473	.	-	.	transcript_id "Isoform121441_11"; gene_id "Isoform121441_11.gene"; gene_name "Isoform121441_11";
chr15	Mandalorion	exon	83998057	83998180	.	-	.	transcript_id "Isoform121441_11"; gene_id "Isoform121441_11.gene"; gene_name "Isoform121441_11";
chr15	Mandalorion	transcript	84052011	84071438	.	+	.	transcript_id "Isoform121442_4"; gene_id "Isoform121442_4.gene"; gene_name "Isoform121442_4";
chr15	Mandalorion	exon	84052011	84052261	.	+	.	transcript_id "Isoform121442_4"; gene_id "Isoform121442_4.gene"; gene_name "Isoform121442_4";
chr15	Mandalorion	start_codon	84052075	84052077	.	+	.	transcript_id "Isoform121442_4"; gene_id "Isoform121442_4.gene"; gene_name "Isoform121442_4";
chr15	Mandalorion	CDS	84052075	84052261	.	+	.	transcript_id "Isoform121442_4"; gene_id "Isoform121442_4.gene"; gene_name "Isoform121442_4";
chr15	Mandalorion	exon	84055283	84055515	.	+	.	transcript_id "Isoform121442_4"; gene_id "Isoform121442_4.gene"; gene_name "Isoform121442_4";
chr15	Mandalorion	CDS	84055283	84055515	.	+	.	transcript_id "Isoform121442_4"; gene_id "Isoform121442_4.gene"; gene_name "Isoform121442_4";
chr15	Mandalorion	exon	84056917	84056982	.	+	.	transcript_id "Isoform121442_4"; gene_id "Isoform121442_4.gene"; gene_name "Isoform121442_4";
chr15	Mandalorion	CDS	84056917	84056982	.	+	.	transcript_id "Isoform121442_4"; gene_id "Isoform121442_4.gene"; gene_name "Isoform121442_4";
chr15	Mandalorion	exon	84058469	84058678	.	+	.	transcript_id "Isoform121442_4"; gene_id "Isoform121442_4.gene"; gene_name "Isoform121442_4";
chr15	Mandalorion	CDS	84058469	84058678	.	+	.	transcript_id "Isoform121442_4"; gene_id "Isoform121442_4.gene"; gene_name "Isoform121442_4";
chr15	Mandalorion	exon	84061017	84061077	.	+	.	transcript_id "Isoform121442_4"; gene_id "Isoform121442_4.gene"; gene_name "Isoform121442_4";
chr15	Mandalorion	CDS	84061017	84061077	.	+	.	transcript_id "Isoform121442_4"; gene_id "Isoform121442_4.gene"; gene_name "Isoform121442_4";
chr15	Mandalorion	exon	84063055	84063258	.	+	.	transcript_id "Isoform121442_4"; gene_id "Isoform121442_4.gene"; gene_name "Isoform121442_4";
chr15	Mandalorion	CDS	84063055	84063095	.	+	.	transcript_id "Isoform121442_4"; gene_id "Isoform121442_4.gene"; gene_name "Isoform121442_4";
chr15	Mandalorion	stop_codon	84063096	84063098	.	+	.	transcript_id "Isoform121442_4"; gene_id "Isoform121442_4.gene"; gene_name "Isoform121442_4";
chr15	Mandalorion	exon	84063381	84063536	.	+	.	transcript_id "Isoform121442_4"; gene_id "Isoform121442_4.gene"; gene_name "Isoform121442_4";
chr15	Mandalorion	exon	84065121	84065253	.	+	.	transcript_id "Isoform121442_4"; gene_id "Isoform121442_4.gene"; gene_name "Isoform121442_4";
chr15	Mandalorion	exon	84070178	84070282	.	+	.	transcript_id "Isoform121442_4"; gene_id "Isoform121442_4.gene"; gene_name "Isoform121442_4";
chr15	Mandalorion	exon	84070604	84071438	.	+	.	transcript_id "Isoform121442_4"; gene_id "Isoform121442_4.gene"; gene_name "Isoform121442_4";
chr15	Mandalorion	transcript	84052017	84071438	.	+	.	transcript_id "Isoform121443_10"; gene_id "Isoform121443_10.gene"; gene_name "Isoform121443_10";
chr15	Mandalorion	exon	84052017	84052261	.	+	.	transcript_id "Isoform121443_10"; gene_id "Isoform121443_10.gene"; gene_name "Isoform121443_10";
chr15	Mandalorion	start_codon	84052075	84052077	.	+	.	transcript_id "Isoform121443_10"; gene_id "Isoform121443_10.gene"; gene_name "Isoform121443_10";
chr15	Mandalorion	CDS	84052075	84052261	.	+	.	transcript_id "Isoform121443_10"; gene_id "Isoform121443_10.gene"; gene_name "Isoform121443_10";
chr15	Mandalorion	exon	84055283	84055515	.	+	.	transcript_id "Isoform121443_10"; gene_id "Isoform121443_10.gene"; gene_name "Isoform121443_10";
chr15	Mandalorion	CDS	84055283	84055515	.	+	.	transcript_id "Isoform121443_10"; gene_id "Isoform121443_10.gene"; gene_name "Isoform121443_10";
chr15	Mandalorion	exon	84056917	84056982	.	+	.	transcript_id "Isoform121443_10"; gene_id "Isoform121443_10.gene"; gene_name "Isoform121443_10";
chr15	Mandalorion	CDS	84056917	84056982	.	+	.	transcript_id "Isoform121443_10"; gene_id "Isoform121443_10.gene"; gene_name "Isoform121443_10";
chr15	Mandalorion	exon	84058469	84058678	.	+	.	transcript_id "Isoform121443_10"; gene_id "Isoform121443_10.gene"; gene_name "Isoform121443_10";
chr15	Mandalorion	CDS	84058469	84058678	.	+	.	transcript_id "Isoform121443_10"; gene_id "Isoform121443_10.gene"; gene_name "Isoform121443_10";
chr15	Mandalorion	exon	84061017	84061077	.	+	.	transcript_id "Isoform121443_10"; gene_id "Isoform121443_10.gene"; gene_name "Isoform121443_10";
chr15	Mandalorion	CDS	84061017	84061077	.	+	.	transcript_id "Isoform121443_10"; gene_id "Isoform121443_10.gene"; gene_name "Isoform121443_10";
chr15	Mandalorion	exon	84063381	84063536	.	+	.	transcript_id "Isoform121443_10"; gene_id "Isoform121443_10.gene"; gene_name "Isoform121443_10";
chr15	Mandalorion	CDS	84063381	84063536	.	+	.	transcript_id "Isoform121443_10"; gene_id "Isoform121443_10.gene"; gene_name "Isoform121443_10";
chr15	Mandalorion	exon	84065121	84065253	.	+	.	transcript_id "Isoform121443_10"; gene_id "Isoform121443_10.gene"; gene_name "Isoform121443_10";
chr15	Mandalorion	CDS	84065121	84065253	.	+	.	transcript_id "Isoform121443_10"; gene_id "Isoform121443_10.gene"; gene_name "Isoform121443_10";
chr15	Mandalorion	exon	84070178	84071438	.	+	.	transcript_id "Isoform121443_10"; gene_id "Isoform121443_10.gene"; gene_name "Isoform121443_10";
chr15	Mandalorion	CDS	84070178	84070283	.	+	.	transcript_id "Isoform121443_10"; gene_id "Isoform121443_10.gene"; gene_name "Isoform121443_10";
chr15	Mandalorion	stop_codon	84070284	84070286	.	+	.	transcript_id "Isoform121443_10"; gene_id "Isoform121443_10.gene"; gene_name "Isoform121443_10";
chr15	Mandalorion	transcript	84052017	84071438	.	+	.	transcript_id "Isoform121445_98"; gene_id "Isoform121445_98.gene"; gene_name "Isoform121445_98";
chr15	Mandalorion	exon	84052017	84052261	.	+	.	transcript_id "Isoform121445_98"; gene_id "Isoform121445_98.gene"; gene_name "Isoform121445_98";
chr15	Mandalorion	start_codon	84052075	84052077	.	+	.	transcript_id "Isoform121445_98"; gene_id "Isoform121445_98.gene"; gene_name "Isoform121445_98";
chr15	Mandalorion	CDS	84052075	84052261	.	+	.	transcript_id "Isoform121445_98"; gene_id "Isoform121445_98.gene"; gene_name "Isoform121445_98";
chr15	Mandalorion	exon	84055283	84055515	.	+	.	transcript_id "Isoform121445_98"; gene_id "Isoform121445_98.gene"; gene_name "Isoform121445_98";
chr15	Mandalorion	CDS	84055283	84055515	.	+	.	transcript_id "Isoform121445_98"; gene_id "Isoform121445_98.gene"; gene_name "Isoform121445_98";
chr15	Mandalorion	exon	84056917	84056982	.	+	.	transcript_id "Isoform121445_98"; gene_id "Isoform121445_98.gene"; gene_name "Isoform121445_98";
chr15	Mandalorion	CDS	84056917	84056982	.	+	.	transcript_id "Isoform121445_98"; gene_id "Isoform121445_98.gene"; gene_name "Isoform121445_98";
chr15	Mandalorion	exon	84058469	84058678	.	+	.	transcript_id "Isoform121445_98"; gene_id "Isoform121445_98.gene"; gene_name "Isoform121445_98";
chr15	Mandalorion	CDS	84058469	84058678	.	+	.	transcript_id "Isoform121445_98"; gene_id "Isoform121445_98.gene"; gene_name "Isoform121445_98";
chr15	Mandalorion	exon	84061017	84061077	.	+	.	transcript_id "Isoform121445_98"; gene_id "Isoform121445_98.gene"; gene_name "Isoform121445_98";
chr15	Mandalorion	CDS	84061017	84061077	.	+	.	transcript_id "Isoform121445_98"; gene_id "Isoform121445_98.gene"; gene_name "Isoform121445_98";
chr15	Mandalorion	exon	84063381	84063536	.	+	.	transcript_id "Isoform121445_98"; gene_id "Isoform121445_98.gene"; gene_name "Isoform121445_98";
chr15	Mandalorion	CDS	84063381	84063536	.	+	.	transcript_id "Isoform121445_98"; gene_id "Isoform121445_98.gene"; gene_name "Isoform121445_98";
chr15	Mandalorion	exon	84065121	84065253	.	+	.	transcript_id "Isoform121445_98"; gene_id "Isoform121445_98.gene"; gene_name "Isoform121445_98";
chr15	Mandalorion	CDS	84065121	84065253	.	+	.	transcript_id "Isoform121445_98"; gene_id "Isoform121445_98.gene"; gene_name "Isoform121445_98";
chr15	Mandalorion	exon	84070178	84070282	.	+	.	transcript_id "Isoform121445_98"; gene_id "Isoform121445_98.gene"; gene_name "Isoform121445_98";
chr15	Mandalorion	CDS	84070178	84070282	.	+	.	transcript_id "Isoform121445_98"; gene_id "Isoform121445_98.gene"; gene_name "Isoform121445_98";
chr15	Mandalorion	exon	84070604	84071438	.	+	.	transcript_id "Isoform121445_98"; gene_id "Isoform121445_98.gene"; gene_name "Isoform121445_98";
chr15	Mandalorion	CDS	84070604	84070748	.	+	.	transcript_id "Isoform121445_98"; gene_id "Isoform121445_98.gene"; gene_name "Isoform121445_98";
chr15	Mandalorion	stop_codon	84070749	84070751	.	+	.	transcript_id "Isoform121445_98"; gene_id "Isoform121445_98.gene"; gene_name "Isoform121445_98";
chr15	Mandalorion	transcript	84052017	84071438	.	+	.	transcript_id "Isoform121447_3"; gene_id "Isoform121447_3.gene"; gene_name "Isoform121447_3";
chr15	Mandalorion	exon	84052017	84052261	.	+	.	transcript_id "Isoform121447_3"; gene_id "Isoform121447_3.gene"; gene_name "Isoform121447_3";
chr15	Mandalorion	start_codon	84052075	84052077	.	+	.	transcript_id "Isoform121447_3"; gene_id "Isoform121447_3.gene"; gene_name "Isoform121447_3";
chr15	Mandalorion	CDS	84052075	84052261	.	+	.	transcript_id "Isoform121447_3"; gene_id "Isoform121447_3.gene"; gene_name "Isoform121447_3";
chr15	Mandalorion	exon	84055283	84055515	.	+	.	transcript_id "Isoform121447_3"; gene_id "Isoform121447_3.gene"; gene_name "Isoform121447_3";
chr15	Mandalorion	CDS	84055283	84055515	.	+	.	transcript_id "Isoform121447_3"; gene_id "Isoform121447_3.gene"; gene_name "Isoform121447_3";
chr15	Mandalorion	exon	84056917	84056982	.	+	.	transcript_id "Isoform121447_3"; gene_id "Isoform121447_3.gene"; gene_name "Isoform121447_3";
chr15	Mandalorion	CDS	84056917	84056982	.	+	.	transcript_id "Isoform121447_3"; gene_id "Isoform121447_3.gene"; gene_name "Isoform121447_3";
chr15	Mandalorion	exon	84058469	84058678	.	+	.	transcript_id "Isoform121447_3"; gene_id "Isoform121447_3.gene"; gene_name "Isoform121447_3";
chr15	Mandalorion	CDS	84058469	84058678	.	+	.	transcript_id "Isoform121447_3"; gene_id "Isoform121447_3.gene"; gene_name "Isoform121447_3";
chr15	Mandalorion	exon	84061017	84061077	.	+	.	transcript_id "Isoform121447_3"; gene_id "Isoform121447_3.gene"; gene_name "Isoform121447_3";
chr15	Mandalorion	CDS	84061017	84061077	.	+	.	transcript_id "Isoform121447_3"; gene_id "Isoform121447_3.gene"; gene_name "Isoform121447_3";
chr15	Mandalorion	exon	84063381	84063536	.	+	.	transcript_id "Isoform121447_3"; gene_id "Isoform121447_3.gene"; gene_name "Isoform121447_3";
chr15	Mandalorion	CDS	84063381	84063536	.	+	.	transcript_id "Isoform121447_3"; gene_id "Isoform121447_3.gene"; gene_name "Isoform121447_3";
chr15	Mandalorion	exon	84065121	84065253	.	+	.	transcript_id "Isoform121447_3"; gene_id "Isoform121447_3.gene"; gene_name "Isoform121447_3";
chr15	Mandalorion	CDS	84065121	84065253	.	+	.	transcript_id "Isoform121447_3"; gene_id "Isoform121447_3.gene"; gene_name "Isoform121447_3";
chr15	Mandalorion	exon	84070178	84070282	.	+	.	transcript_id "Isoform121447_3"; gene_id "Isoform121447_3.gene"; gene_name "Isoform121447_3";
chr15	Mandalorion	CDS	84070178	84070282	.	+	.	transcript_id "Isoform121447_3"; gene_id "Isoform121447_3.gene"; gene_name "Isoform121447_3";
chr15	Mandalorion	exon	84071320	84071438	.	+	.	transcript_id "Isoform121447_3"; gene_id "Isoform121447_3.gene"; gene_name "Isoform121447_3";
chr15	Mandalorion	CDS	84071320	84071407	.	+	.	transcript_id "Isoform121447_3"; gene_id "Isoform121447_3.gene"; gene_name "Isoform121447_3";
chr15	Mandalorion	stop_codon	84071408	84071410	.	+	.	transcript_id "Isoform121447_3"; gene_id "Isoform121447_3.gene"; gene_name "Isoform121447_3";
chr15	Mandalorion	transcript	84076448	84098505	.	+	.	transcript_id "Isoform121449_12673"; gene_id "Isoform121449_12673.gene"; gene_name "Isoform121449_12673";
chr15	Mandalorion	exon	84076448	84076585	.	+	.	transcript_id "Isoform121449_12673"; gene_id "Isoform121449_12673.gene"; gene_name "Isoform121449_12673";
chr15	Mandalorion	start_codon	84076565	84076567	.	+	.	transcript_id "Isoform121449_12673"; gene_id "Isoform121449_12673.gene"; gene_name "Isoform121449_12673";
chr15	Mandalorion	CDS	84076565	84076585	.	+	.	transcript_id "Isoform121449_12673"; gene_id "Isoform121449_12673.gene"; gene_name "Isoform121449_12673";
chr15	Mandalorion	exon	84079945	84080055	.	+	.	transcript_id "Isoform121449_12673"; gene_id "Isoform121449_12673.gene"; gene_name "Isoform121449_12673";
chr15	Mandalorion	CDS	84079945	84080055	.	+	.	transcript_id "Isoform121449_12673"; gene_id "Isoform121449_12673.gene"; gene_name "Isoform121449_12673";
chr15	Mandalorion	exon	84081206	84081307	.	+	.	transcript_id "Isoform121449_12673"; gene_id "Isoform121449_12673.gene"; gene_name "Isoform121449_12673";
chr15	Mandalorion	CDS	84081206	84081307	.	+	.	transcript_id "Isoform121449_12673"; gene_id "Isoform121449_12673.gene"; gene_name "Isoform121449_12673";
chr15	Mandalorion	exon	84082775	84082862	.	+	.	transcript_id "Isoform121449_12673"; gene_id "Isoform121449_12673.gene"; gene_name "Isoform121449_12673";
chr15	Mandalorion	CDS	84082775	84082862	.	+	.	transcript_id "Isoform121449_12673"; gene_id "Isoform121449_12673.gene"; gene_name "Isoform121449_12673";
chr15	Mandalorion	exon	84083974	84084080	.	+	.	transcript_id "Isoform121449_12673"; gene_id "Isoform121449_12673.gene"; gene_name "Isoform121449_12673";
chr15	Mandalorion	CDS	84083974	84084080	.	+	.	transcript_id "Isoform121449_12673"; gene_id "Isoform121449_12673.gene"; gene_name "Isoform121449_12673";
chr15	Mandalorion	exon	84084494	84084624	.	+	.	transcript_id "Isoform121449_12673"; gene_id "Isoform121449_12673.gene"; gene_name "Isoform121449_12673";
chr15	Mandalorion	CDS	84084494	84084624	.	+	.	transcript_id "Isoform121449_12673"; gene_id "Isoform121449_12673.gene"; gene_name "Isoform121449_12673";
chr15	Mandalorion	exon	84084831	84084918	.	+	.	transcript_id "Isoform121449_12673"; gene_id "Isoform121449_12673.gene"; gene_name "Isoform121449_12673";
chr15	Mandalorion	CDS	84084831	84084918	.	+	.	transcript_id "Isoform121449_12673"; gene_id "Isoform121449_12673.gene"; gene_name "Isoform121449_12673";
chr15	Mandalorion	exon	84086431	84086559	.	+	.	transcript_id "Isoform121449_12673"; gene_id "Isoform121449_12673.gene"; gene_name "Isoform121449_12673";
chr15	Mandalorion	CDS	84086431	84086559	.	+	.	transcript_id "Isoform121449_12673"; gene_id "Isoform121449_12673.gene"; gene_name "Isoform121449_12673";
chr15	Mandalorion	exon	84086970	84087041	.	+	.	transcript_id "Isoform121449_12673"; gene_id "Isoform121449_12673.gene"; gene_name "Isoform121449_12673";
chr15	Mandalorion	CDS	84086970	84087041	.	+	.	transcript_id "Isoform121449_12673"; gene_id "Isoform121449_12673.gene"; gene_name "Isoform121449_12673";
chr15	Mandalorion	exon	84088210	84088296	.	+	.	transcript_id "Isoform121449_12673"; gene_id "Isoform121449_12673.gene"; gene_name "Isoform121449_12673";
chr15	Mandalorion	CDS	84088210	84088296	.	+	.	transcript_id "Isoform121449_12673"; gene_id "Isoform121449_12673.gene"; gene_name "Isoform121449_12673";
chr15	Mandalorion	exon	84091072	84091142	.	+	.	transcript_id "Isoform121449_12673"; gene_id "Isoform121449_12673.gene"; gene_name "Isoform121449_12673";
chr15	Mandalorion	CDS	84091072	84091142	.	+	.	transcript_id "Isoform121449_12673"; gene_id "Isoform121449_12673.gene"; gene_name "Isoform121449_12673";
chr15	Mandalorion	exon	84092034	84092101	.	+	.	transcript_id "Isoform121449_12673"; gene_id "Isoform121449_12673.gene"; gene_name "Isoform121449_12673";
chr15	Mandalorion	CDS	84092034	84092101	.	+	.	transcript_id "Isoform121449_12673"; gene_id "Isoform121449_12673.gene"; gene_name "Isoform121449_12673";
chr15	Mandalorion	exon	84094685	84094831	.	+	.	transcript_id "Isoform121449_12673"; gene_id "Isoform121449_12673.gene"; gene_name "Isoform121449_12673";
chr15	Mandalorion	CDS	84094685	84094831	.	+	.	transcript_id "Isoform121449_12673"; gene_id "Isoform121449_12673.gene"; gene_name "Isoform121449_12673";
chr15	Mandalorion	exon	84095238	84095379	.	+	.	transcript_id "Isoform121449_12673"; gene_id "Isoform121449_12673.gene"; gene_name "Isoform121449_12673";
chr15	Mandalorion	CDS	84095238	84095379	.	+	.	transcript_id "Isoform121449_12673"; gene_id "Isoform121449_12673.gene"; gene_name "Isoform121449_12673";
chr15	Mandalorion	exon	84098327	84098505	.	+	.	transcript_id "Isoform121449_12673"; gene_id "Isoform121449_12673.gene"; gene_name "Isoform121449_12673";
chr15	Mandalorion	CDS	84098327	84098369	.	+	.	transcript_id "Isoform121449_12673"; gene_id "Isoform121449_12673.gene"; gene_name "Isoform121449_12673";
chr15	Mandalorion	stop_codon	84098370	84098372	.	+	.	transcript_id "Isoform121449_12673"; gene_id "Isoform121449_12673.gene"; gene_name "Isoform121449_12673";
chr15	Mandalorion	transcript	84052018	84071440	.	+	.	transcript_id "Isoform121487_3"; gene_id "Isoform121487_3.gene"; gene_name "Isoform121487_3";
chr15	Mandalorion	exon	84052018	84052576	.	+	.	transcript_id "Isoform121487_3"; gene_id "Isoform121487_3.gene"; gene_name "Isoform121487_3";
chr15	Mandalorion	exon	84055283	84055515	.	+	.	transcript_id "Isoform121487_3"; gene_id "Isoform121487_3.gene"; gene_name "Isoform121487_3";
chr15	Mandalorion	start_codon	84055291	84055293	.	+	.	transcript_id "Isoform121487_3"; gene_id "Isoform121487_3.gene"; gene_name "Isoform121487_3";
chr15	Mandalorion	CDS	84055291	84055515	.	+	.	transcript_id "Isoform121487_3"; gene_id "Isoform121487_3.gene"; gene_name "Isoform121487_3";
chr15	Mandalorion	exon	84056917	84056982	.	+	.	transcript_id "Isoform121487_3"; gene_id "Isoform121487_3.gene"; gene_name "Isoform121487_3";
chr15	Mandalorion	CDS	84056917	84056982	.	+	.	transcript_id "Isoform121487_3"; gene_id "Isoform121487_3.gene"; gene_name "Isoform121487_3";
chr15	Mandalorion	exon	84058469	84058678	.	+	.	transcript_id "Isoform121487_3"; gene_id "Isoform121487_3.gene"; gene_name "Isoform121487_3";
chr15	Mandalorion	CDS	84058469	84058678	.	+	.	transcript_id "Isoform121487_3"; gene_id "Isoform121487_3.gene"; gene_name "Isoform121487_3";
chr15	Mandalorion	exon	84061017	84061077	.	+	.	transcript_id "Isoform121487_3"; gene_id "Isoform121487_3.gene"; gene_name "Isoform121487_3";
chr15	Mandalorion	CDS	84061017	84061077	.	+	.	transcript_id "Isoform121487_3"; gene_id "Isoform121487_3.gene"; gene_name "Isoform121487_3";
chr15	Mandalorion	exon	84063381	84063536	.	+	.	transcript_id "Isoform121487_3"; gene_id "Isoform121487_3.gene"; gene_name "Isoform121487_3";
chr15	Mandalorion	CDS	84063381	84063536	.	+	.	transcript_id "Isoform121487_3"; gene_id "Isoform121487_3.gene"; gene_name "Isoform121487_3";
chr15	Mandalorion	exon	84065121	84065253	.	+	.	transcript_id "Isoform121487_3"; gene_id "Isoform121487_3.gene"; gene_name "Isoform121487_3";
chr15	Mandalorion	CDS	84065121	84065253	.	+	.	transcript_id "Isoform121487_3"; gene_id "Isoform121487_3.gene"; gene_name "Isoform121487_3";
chr15	Mandalorion	exon	84070178	84071440	.	+	.	transcript_id "Isoform121487_3"; gene_id "Isoform121487_3.gene"; gene_name "Isoform121487_3";
chr15	Mandalorion	CDS	84070178	84070283	.	+	.	transcript_id "Isoform121487_3"; gene_id "Isoform121487_3.gene"; gene_name "Isoform121487_3";
chr15	Mandalorion	stop_codon	84070284	84070286	.	+	.	transcript_id "Isoform121487_3"; gene_id "Isoform121487_3.gene"; gene_name "Isoform121487_3";
chr15	Mandalorion	transcript	84052017	84071439	.	+	.	transcript_id "Isoform121488_16"; gene_id "Isoform121488_16.gene"; gene_name "Isoform121488_16";
chr15	Mandalorion	exon	84052017	84052576	.	+	.	transcript_id "Isoform121488_16"; gene_id "Isoform121488_16.gene"; gene_name "Isoform121488_16";
chr15	Mandalorion	exon	84055283	84055515	.	+	.	transcript_id "Isoform121488_16"; gene_id "Isoform121488_16.gene"; gene_name "Isoform121488_16";
chr15	Mandalorion	start_codon	84055291	84055293	.	+	.	transcript_id "Isoform121488_16"; gene_id "Isoform121488_16.gene"; gene_name "Isoform121488_16";
chr15	Mandalorion	CDS	84055291	84055515	.	+	.	transcript_id "Isoform121488_16"; gene_id "Isoform121488_16.gene"; gene_name "Isoform121488_16";
chr15	Mandalorion	exon	84056917	84056982	.	+	.	transcript_id "Isoform121488_16"; gene_id "Isoform121488_16.gene"; gene_name "Isoform121488_16";
chr15	Mandalorion	CDS	84056917	84056982	.	+	.	transcript_id "Isoform121488_16"; gene_id "Isoform121488_16.gene"; gene_name "Isoform121488_16";
chr15	Mandalorion	exon	84058469	84058678	.	+	.	transcript_id "Isoform121488_16"; gene_id "Isoform121488_16.gene"; gene_name "Isoform121488_16";
chr15	Mandalorion	CDS	84058469	84058678	.	+	.	transcript_id "Isoform121488_16"; gene_id "Isoform121488_16.gene"; gene_name "Isoform121488_16";
chr15	Mandalorion	exon	84061017	84061077	.	+	.	transcript_id "Isoform121488_16"; gene_id "Isoform121488_16.gene"; gene_name "Isoform121488_16";
chr15	Mandalorion	CDS	84061017	84061077	.	+	.	transcript_id "Isoform121488_16"; gene_id "Isoform121488_16.gene"; gene_name "Isoform121488_16";
chr15	Mandalorion	exon	84063381	84063536	.	+	.	transcript_id "Isoform121488_16"; gene_id "Isoform121488_16.gene"; gene_name "Isoform121488_16";
chr15	Mandalorion	CDS	84063381	84063536	.	+	.	transcript_id "Isoform121488_16"; gene_id "Isoform121488_16.gene"; gene_name "Isoform121488_16";
chr15	Mandalorion	exon	84065121	84065253	.	+	.	transcript_id "Isoform121488_16"; gene_id "Isoform121488_16.gene"; gene_name "Isoform121488_16";
chr15	Mandalorion	CDS	84065121	84065253	.	+	.	transcript_id "Isoform121488_16"; gene_id "Isoform121488_16.gene"; gene_name "Isoform121488_16";
chr15	Mandalorion	exon	84070178	84070282	.	+	.	transcript_id "Isoform121488_16"; gene_id "Isoform121488_16.gene"; gene_name "Isoform121488_16";
chr15	Mandalorion	CDS	84070178	84070282	.	+	.	transcript_id "Isoform121488_16"; gene_id "Isoform121488_16.gene"; gene_name "Isoform121488_16";
chr15	Mandalorion	exon	84070604	84071439	.	+	.	transcript_id "Isoform121488_16"; gene_id "Isoform121488_16.gene"; gene_name "Isoform121488_16";
chr15	Mandalorion	CDS	84070604	84070748	.	+	.	transcript_id "Isoform121488_16"; gene_id "Isoform121488_16.gene"; gene_name "Isoform121488_16";
chr15	Mandalorion	stop_codon	84070749	84070751	.	+	.	transcript_id "Isoform121488_16"; gene_id "Isoform121488_16.gene"; gene_name "Isoform121488_16";
chr15	Mandalorion	transcript	84052017	84054431	.	+	.	transcript_id "Isoform121492_21"; gene_id "Isoform121492_21.gene"; gene_name "Isoform121492_21";
chr15	Mandalorion	exon	84052017	84054431	.	+	.	transcript_id "Isoform121492_21"; gene_id "Isoform121492_21.gene"; gene_name "Isoform121492_21";
chr15	Mandalorion	start_codon	84052075	84052077	.	+	.	transcript_id "Isoform121492_21"; gene_id "Isoform121492_21.gene"; gene_name "Isoform121492_21";
chr15	Mandalorion	CDS	84052075	84052563	.	+	.	transcript_id "Isoform121492_21"; gene_id "Isoform121492_21.gene"; gene_name "Isoform121492_21";
chr15	Mandalorion	stop_codon	84052564	84052566	.	+	.	transcript_id "Isoform121492_21"; gene_id "Isoform121492_21.gene"; gene_name "Isoform121492_21";
chr15	Mandalorion	transcript	84075981	84076324	.	-	.	transcript_id "Isoform121493_7"; gene_id "Isoform121493_7.gene"; gene_name "Isoform121493_7";
chr15	Mandalorion	exon	84075981	84076324	.	-	.	transcript_id "Isoform121493_7"; gene_id "Isoform121493_7.gene"; gene_name "Isoform121493_7";
chr15	Mandalorion	transcript	84208921	84227141	.	+	.	transcript_id "Isoform121499_24"; gene_id "Isoform121499_24.gene"; gene_name "Isoform121499_24";
chr15	Mandalorion	exon	84208921	84209032	.	+	.	transcript_id "Isoform121499_24"; gene_id "Isoform121499_24.gene"; gene_name "Isoform121499_24";
chr15	Mandalorion	exon	84211189	84211284	.	+	.	transcript_id "Isoform121499_24"; gene_id "Isoform121499_24.gene"; gene_name "Isoform121499_24";
chr15	Mandalorion	start_codon	84211206	84211208	.	+	.	transcript_id "Isoform121499_24"; gene_id "Isoform121499_24.gene"; gene_name "Isoform121499_24";
chr15	Mandalorion	CDS	84211206	84211284	.	+	.	transcript_id "Isoform121499_24"; gene_id "Isoform121499_24.gene"; gene_name "Isoform121499_24";
chr15	Mandalorion	exon	84212496	84212560	.	+	.	transcript_id "Isoform121499_24"; gene_id "Isoform121499_24.gene"; gene_name "Isoform121499_24";
chr15	Mandalorion	CDS	84212496	84212560	.	+	.	transcript_id "Isoform121499_24"; gene_id "Isoform121499_24.gene"; gene_name "Isoform121499_24";
chr15	Mandalorion	exon	84213065	84213167	.	+	.	transcript_id "Isoform121499_24"; gene_id "Isoform121499_24.gene"; gene_name "Isoform121499_24";
chr15	Mandalorion	CDS	84213065	84213167	.	+	.	transcript_id "Isoform121499_24"; gene_id "Isoform121499_24.gene"; gene_name "Isoform121499_24";
chr15	Mandalorion	exon	84214224	84214364	.	+	.	transcript_id "Isoform121499_24"; gene_id "Isoform121499_24.gene"; gene_name "Isoform121499_24";
chr15	Mandalorion	CDS	84214224	84214364	.	+	.	transcript_id "Isoform121499_24"; gene_id "Isoform121499_24.gene"; gene_name "Isoform121499_24";
chr15	Mandalorion	exon	84215180	84215295	.	+	.	transcript_id "Isoform121499_24"; gene_id "Isoform121499_24.gene"; gene_name "Isoform121499_24";
chr15	Mandalorion	CDS	84215180	84215295	.	+	.	transcript_id "Isoform121499_24"; gene_id "Isoform121499_24.gene"; gene_name "Isoform121499_24";
chr15	Mandalorion	exon	84216492	84216547	.	+	.	transcript_id "Isoform121499_24"; gene_id "Isoform121499_24.gene"; gene_name "Isoform121499_24";
chr15	Mandalorion	CDS	84216492	84216547	.	+	.	transcript_id "Isoform121499_24"; gene_id "Isoform121499_24.gene"; gene_name "Isoform121499_24";
chr15	Mandalorion	exon	84216892	84216914	.	+	.	transcript_id "Isoform121499_24"; gene_id "Isoform121499_24.gene"; gene_name "Isoform121499_24";
chr15	Mandalorion	CDS	84216892	84216914	.	+	.	transcript_id "Isoform121499_24"; gene_id "Isoform121499_24.gene"; gene_name "Isoform121499_24";
chr15	Mandalorion	exon	84218543	84218601	.	+	.	transcript_id "Isoform121499_24"; gene_id "Isoform121499_24.gene"; gene_name "Isoform121499_24";
chr15	Mandalorion	CDS	84218543	84218601	.	+	.	transcript_id "Isoform121499_24"; gene_id "Isoform121499_24.gene"; gene_name "Isoform121499_24";
chr15	Mandalorion	exon	84218787	84218855	.	+	.	transcript_id "Isoform121499_24"; gene_id "Isoform121499_24.gene"; gene_name "Isoform121499_24";
chr15	Mandalorion	CDS	84218787	84218855	.	+	.	transcript_id "Isoform121499_24"; gene_id "Isoform121499_24.gene"; gene_name "Isoform121499_24";
chr15	Mandalorion	exon	84221986	84222087	.	+	.	transcript_id "Isoform121499_24"; gene_id "Isoform121499_24.gene"; gene_name "Isoform121499_24";
chr15	Mandalorion	CDS	84221986	84222087	.	+	.	transcript_id "Isoform121499_24"; gene_id "Isoform121499_24.gene"; gene_name "Isoform121499_24";
chr15	Mandalorion	exon	84225055	84225127	.	+	.	transcript_id "Isoform121499_24"; gene_id "Isoform121499_24.gene"; gene_name "Isoform121499_24";
chr15	Mandalorion	CDS	84225055	84225127	.	+	.	transcript_id "Isoform121499_24"; gene_id "Isoform121499_24.gene"; gene_name "Isoform121499_24";
chr15	Mandalorion	exon	84225540	84227141	.	+	.	transcript_id "Isoform121499_24"; gene_id "Isoform121499_24.gene"; gene_name "Isoform121499_24";
chr15	Mandalorion	CDS	84225540	84225646	.	+	.	transcript_id "Isoform121499_24"; gene_id "Isoform121499_24.gene"; gene_name "Isoform121499_24";
chr15	Mandalorion	stop_codon	84225647	84225649	.	+	.	transcript_id "Isoform121499_24"; gene_id "Isoform121499_24.gene"; gene_name "Isoform121499_24";
chr15	Mandalorion	transcript	84565204	84587872	.	+	.	transcript_id "Isoform121504_464"; gene_id "Isoform121504_464.gene"; gene_name "Isoform121504_464";
chr15	Mandalorion	exon	84565204	84565520	.	+	.	transcript_id "Isoform121504_464"; gene_id "Isoform121504_464.gene"; gene_name "Isoform121504_464";
chr15	Mandalorion	start_codon	84565384	84565386	.	+	.	transcript_id "Isoform121504_464"; gene_id "Isoform121504_464.gene"; gene_name "Isoform121504_464";
chr15	Mandalorion	CDS	84565384	84565520	.	+	.	transcript_id "Isoform121504_464"; gene_id "Isoform121504_464.gene"; gene_name "Isoform121504_464";
chr15	Mandalorion	exon	84572104	84572184	.	+	.	transcript_id "Isoform121504_464"; gene_id "Isoform121504_464.gene"; gene_name "Isoform121504_464";
chr15	Mandalorion	CDS	84572104	84572184	.	+	.	transcript_id "Isoform121504_464"; gene_id "Isoform121504_464.gene"; gene_name "Isoform121504_464";
chr15	Mandalorion	exon	84577665	84577713	.	+	.	transcript_id "Isoform121504_464"; gene_id "Isoform121504_464.gene"; gene_name "Isoform121504_464";
chr15	Mandalorion	CDS	84577665	84577713	.	+	.	transcript_id "Isoform121504_464"; gene_id "Isoform121504_464.gene"; gene_name "Isoform121504_464";
chr15	Mandalorion	exon	84577960	84578017	.	+	.	transcript_id "Isoform121504_464"; gene_id "Isoform121504_464.gene"; gene_name "Isoform121504_464";
chr15	Mandalorion	CDS	84577960	84578017	.	+	.	transcript_id "Isoform121504_464"; gene_id "Isoform121504_464.gene"; gene_name "Isoform121504_464";
chr15	Mandalorion	exon	84583322	84583413	.	+	.	transcript_id "Isoform121504_464"; gene_id "Isoform121504_464.gene"; gene_name "Isoform121504_464";
chr15	Mandalorion	CDS	84583322	84583413	.	+	.	transcript_id "Isoform121504_464"; gene_id "Isoform121504_464.gene"; gene_name "Isoform121504_464";
chr15	Mandalorion	exon	84583792	84583932	.	+	.	transcript_id "Isoform121504_464"; gene_id "Isoform121504_464.gene"; gene_name "Isoform121504_464";
chr15	Mandalorion	CDS	84583792	84583932	.	+	.	transcript_id "Isoform121504_464"; gene_id "Isoform121504_464.gene"; gene_name "Isoform121504_464";
chr15	Mandalorion	exon	84585565	84585700	.	+	.	transcript_id "Isoform121504_464"; gene_id "Isoform121504_464.gene"; gene_name "Isoform121504_464";
chr15	Mandalorion	CDS	84585565	84585700	.	+	.	transcript_id "Isoform121504_464"; gene_id "Isoform121504_464.gene"; gene_name "Isoform121504_464";
chr15	Mandalorion	exon	84586919	84587872	.	+	.	transcript_id "Isoform121504_464"; gene_id "Isoform121504_464.gene"; gene_name "Isoform121504_464";
chr15	Mandalorion	CDS	84586919	84587385	.	+	.	transcript_id "Isoform121504_464"; gene_id "Isoform121504_464.gene"; gene_name "Isoform121504_464";
chr15	Mandalorion	stop_codon	84587386	84587388	.	+	.	transcript_id "Isoform121504_464"; gene_id "Isoform121504_464.gene"; gene_name "Isoform121504_464";
chr15	Mandalorion	transcript	84547416	84587874	.	+	.	transcript_id "Isoform121508_16"; gene_id "Isoform121508_16.gene"; gene_name "Isoform121508_16";
chr15	Mandalorion	exon	84547416	84547462	.	+	.	transcript_id "Isoform121508_16"; gene_id "Isoform121508_16.gene"; gene_name "Isoform121508_16";
chr15	Mandalorion	exon	84565401	84565520	.	+	.	transcript_id "Isoform121508_16"; gene_id "Isoform121508_16.gene"; gene_name "Isoform121508_16";
chr15	Mandalorion	start_codon	84565411	84565413	.	+	.	transcript_id "Isoform121508_16"; gene_id "Isoform121508_16.gene"; gene_name "Isoform121508_16";
chr15	Mandalorion	CDS	84565411	84565520	.	+	.	transcript_id "Isoform121508_16"; gene_id "Isoform121508_16.gene"; gene_name "Isoform121508_16";
chr15	Mandalorion	exon	84572104	84572184	.	+	.	transcript_id "Isoform121508_16"; gene_id "Isoform121508_16.gene"; gene_name "Isoform121508_16";
chr15	Mandalorion	CDS	84572104	84572184	.	+	.	transcript_id "Isoform121508_16"; gene_id "Isoform121508_16.gene"; gene_name "Isoform121508_16";
chr15	Mandalorion	exon	84577665	84577713	.	+	.	transcript_id "Isoform121508_16"; gene_id "Isoform121508_16.gene"; gene_name "Isoform121508_16";
chr15	Mandalorion	CDS	84577665	84577713	.	+	.	transcript_id "Isoform121508_16"; gene_id "Isoform121508_16.gene"; gene_name "Isoform121508_16";
chr15	Mandalorion	exon	84577960	84578017	.	+	.	transcript_id "Isoform121508_16"; gene_id "Isoform121508_16.gene"; gene_name "Isoform121508_16";
chr15	Mandalorion	CDS	84577960	84578017	.	+	.	transcript_id "Isoform121508_16"; gene_id "Isoform121508_16.gene"; gene_name "Isoform121508_16";
chr15	Mandalorion	exon	84583322	84583413	.	+	.	transcript_id "Isoform121508_16"; gene_id "Isoform121508_16.gene"; gene_name "Isoform121508_16";
chr15	Mandalorion	CDS	84583322	84583413	.	+	.	transcript_id "Isoform121508_16"; gene_id "Isoform121508_16.gene"; gene_name "Isoform121508_16";
chr15	Mandalorion	exon	84583792	84583932	.	+	.	transcript_id "Isoform121508_16"; gene_id "Isoform121508_16.gene"; gene_name "Isoform121508_16";
chr15	Mandalorion	CDS	84583792	84583932	.	+	.	transcript_id "Isoform121508_16"; gene_id "Isoform121508_16.gene"; gene_name "Isoform121508_16";
chr15	Mandalorion	exon	84585565	84585700	.	+	.	transcript_id "Isoform121508_16"; gene_id "Isoform121508_16.gene"; gene_name "Isoform121508_16";
chr15	Mandalorion	CDS	84585565	84585700	.	+	.	transcript_id "Isoform121508_16"; gene_id "Isoform121508_16.gene"; gene_name "Isoform121508_16";
chr15	Mandalorion	exon	84586919	84587874	.	+	.	transcript_id "Isoform121508_16"; gene_id "Isoform121508_16.gene"; gene_name "Isoform121508_16";
chr15	Mandalorion	CDS	84586919	84587385	.	+	.	transcript_id "Isoform121508_16"; gene_id "Isoform121508_16.gene"; gene_name "Isoform121508_16";
chr15	Mandalorion	stop_codon	84587386	84587388	.	+	.	transcript_id "Isoform121508_16"; gene_id "Isoform121508_16.gene"; gene_name "Isoform121508_16";
chr15	Mandalorion	transcript	84669579	84740330	.	-	.	transcript_id "Isoform121511_3"; gene_id "Isoform121511_3.gene"; gene_name "Isoform121511_3";
chr15	Mandalorion	exon	84669579	84671650	.	-	.	transcript_id "Isoform121511_3"; gene_id "Isoform121511_3.gene"; gene_name "Isoform121511_3";
chr15	Mandalorion	exon	84675266	84675369	.	-	.	transcript_id "Isoform121511_3"; gene_id "Isoform121511_3.gene"; gene_name "Isoform121511_3";
chr15	Mandalorion	exon	84675555	84675630	.	-	.	transcript_id "Isoform121511_3"; gene_id "Isoform121511_3.gene"; gene_name "Isoform121511_3";
chr15	Mandalorion	exon	84675984	84676142	.	-	.	transcript_id "Isoform121511_3"; gene_id "Isoform121511_3.gene"; gene_name "Isoform121511_3";
chr15	Mandalorion	CDS	84676141	84676142	.	-	.	transcript_id "Isoform121511_3"; gene_id "Isoform121511_3.gene"; gene_name "Isoform121511_3";
chr15	Mandalorion	stop_codon	84676138	84676140	.	-	.	transcript_id "Isoform121511_3"; gene_id "Isoform121511_3.gene"; gene_name "Isoform121511_3";
chr15	Mandalorion	exon	84679281	84679335	.	-	.	transcript_id "Isoform121511_3"; gene_id "Isoform121511_3.gene"; gene_name "Isoform121511_3";
chr15	Mandalorion	CDS	84679281	84679335	.	-	.	transcript_id "Isoform121511_3"; gene_id "Isoform121511_3.gene"; gene_name "Isoform121511_3";
chr15	Mandalorion	exon	84681524	84681600	.	-	.	transcript_id "Isoform121511_3"; gene_id "Isoform121511_3.gene"; gene_name "Isoform121511_3";
chr15	Mandalorion	CDS	84681524	84681600	.	-	.	transcript_id "Isoform121511_3"; gene_id "Isoform121511_3.gene"; gene_name "Isoform121511_3";
chr15	Mandalorion	exon	84682844	84682895	.	-	.	transcript_id "Isoform121511_3"; gene_id "Isoform121511_3.gene"; gene_name "Isoform121511_3";
chr15	Mandalorion	CDS	84682844	84682895	.	-	.	transcript_id "Isoform121511_3"; gene_id "Isoform121511_3.gene"; gene_name "Isoform121511_3";
chr15	Mandalorion	exon	84687655	84687786	.	-	.	transcript_id "Isoform121511_3"; gene_id "Isoform121511_3.gene"; gene_name "Isoform121511_3";
chr15	Mandalorion	CDS	84687655	84687786	.	-	.	transcript_id "Isoform121511_3"; gene_id "Isoform121511_3.gene"; gene_name "Isoform121511_3";
chr15	Mandalorion	exon	84688961	84689311	.	-	.	transcript_id "Isoform121511_3"; gene_id "Isoform121511_3.gene"; gene_name "Isoform121511_3";
chr15	Mandalorion	CDS	84688961	84689311	.	-	.	transcript_id "Isoform121511_3"; gene_id "Isoform121511_3.gene"; gene_name "Isoform121511_3";
chr15	Mandalorion	exon	84692267	84692359	.	-	.	transcript_id "Isoform121511_3"; gene_id "Isoform121511_3.gene"; gene_name "Isoform121511_3";
chr15	Mandalorion	CDS	84692267	84692359	.	-	.	transcript_id "Isoform121511_3"; gene_id "Isoform121511_3.gene"; gene_name "Isoform121511_3";
chr15	Mandalorion	exon	84738940	84739005	.	-	.	transcript_id "Isoform121511_3"; gene_id "Isoform121511_3.gene"; gene_name "Isoform121511_3";
chr15	Mandalorion	CDS	84738940	84739005	.	-	.	transcript_id "Isoform121511_3"; gene_id "Isoform121511_3.gene"; gene_name "Isoform121511_3";
chr15	Mandalorion	exon	84739866	84740330	.	-	.	transcript_id "Isoform121511_3"; gene_id "Isoform121511_3.gene"; gene_name "Isoform121511_3";
chr15	Mandalorion	start_codon	84739917	84739919	.	-	.	transcript_id "Isoform121511_3"; gene_id "Isoform121511_3.gene"; gene_name "Isoform121511_3";
chr15	Mandalorion	CDS	84739866	84739919	.	-	.	transcript_id "Isoform121511_3"; gene_id "Isoform121511_3.gene"; gene_name "Isoform121511_3";
chr15	Mandalorion	transcript	84807605	84824209	.	+	.	transcript_id "Isoform121517_705"; gene_id "Isoform121517_705.gene"; gene_name "Isoform121517_705";
chr15	Mandalorion	exon	84807605	84807851	.	+	.	transcript_id "Isoform121517_705"; gene_id "Isoform121517_705.gene"; gene_name "Isoform121517_705";
chr15	Mandalorion	exon	84811569	84811647	.	+	.	transcript_id "Isoform121517_705"; gene_id "Isoform121517_705.gene"; gene_name "Isoform121517_705";
chr15	Mandalorion	start_codon	84811579	84811581	.	+	.	transcript_id "Isoform121517_705"; gene_id "Isoform121517_705.gene"; gene_name "Isoform121517_705";
chr15	Mandalorion	CDS	84811579	84811647	.	+	.	transcript_id "Isoform121517_705"; gene_id "Isoform121517_705.gene"; gene_name "Isoform121517_705";
chr15	Mandalorion	exon	84813573	84813656	.	+	.	transcript_id "Isoform121517_705"; gene_id "Isoform121517_705.gene"; gene_name "Isoform121517_705";
chr15	Mandalorion	CDS	84813573	84813656	.	+	.	transcript_id "Isoform121517_705"; gene_id "Isoform121517_705.gene"; gene_name "Isoform121517_705";
chr15	Mandalorion	exon	84817736	84817919	.	+	.	transcript_id "Isoform121517_705"; gene_id "Isoform121517_705.gene"; gene_name "Isoform121517_705";
chr15	Mandalorion	CDS	84817736	84817919	.	+	.	transcript_id "Isoform121517_705"; gene_id "Isoform121517_705.gene"; gene_name "Isoform121517_705";
chr15	Mandalorion	exon	84819065	84819724	.	+	.	transcript_id "Isoform121517_705"; gene_id "Isoform121517_705.gene"; gene_name "Isoform121517_705";
chr15	Mandalorion	CDS	84819065	84819724	.	+	.	transcript_id "Isoform121517_705"; gene_id "Isoform121517_705.gene"; gene_name "Isoform121517_705";
chr15	Mandalorion	exon	84821688	84821769	.	+	.	transcript_id "Isoform121517_705"; gene_id "Isoform121517_705.gene"; gene_name "Isoform121517_705";
chr15	Mandalorion	CDS	84821688	84821769	.	+	.	transcript_id "Isoform121517_705"; gene_id "Isoform121517_705.gene"; gene_name "Isoform121517_705";
chr15	Mandalorion	exon	84822559	84822677	.	+	.	transcript_id "Isoform121517_705"; gene_id "Isoform121517_705.gene"; gene_name "Isoform121517_705";
chr15	Mandalorion	CDS	84822559	84822677	.	+	.	transcript_id "Isoform121517_705"; gene_id "Isoform121517_705.gene"; gene_name "Isoform121517_705";
chr15	Mandalorion	exon	84823847	84824209	.	+	.	transcript_id "Isoform121517_705"; gene_id "Isoform121517_705.gene"; gene_name "Isoform121517_705";
chr15	Mandalorion	CDS	84823847	84824046	.	+	.	transcript_id "Isoform121517_705"; gene_id "Isoform121517_705.gene"; gene_name "Isoform121517_705";
chr15	Mandalorion	stop_codon	84824047	84824049	.	+	.	transcript_id "Isoform121517_705"; gene_id "Isoform121517_705.gene"; gene_name "Isoform121517_705";
chr15	Mandalorion	transcript	84807613	84824785	.	+	.	transcript_id "Isoform121519_135"; gene_id "Isoform121519_135.gene"; gene_name "Isoform121519_135";
chr15	Mandalorion	exon	84807613	84807851	.	+	.	transcript_id "Isoform121519_135"; gene_id "Isoform121519_135.gene"; gene_name "Isoform121519_135";
chr15	Mandalorion	exon	84811569	84811647	.	+	.	transcript_id "Isoform121519_135"; gene_id "Isoform121519_135.gene"; gene_name "Isoform121519_135";
chr15	Mandalorion	start_codon	84811579	84811581	.	+	.	transcript_id "Isoform121519_135"; gene_id "Isoform121519_135.gene"; gene_name "Isoform121519_135";
chr15	Mandalorion	CDS	84811579	84811647	.	+	.	transcript_id "Isoform121519_135"; gene_id "Isoform121519_135.gene"; gene_name "Isoform121519_135";
chr15	Mandalorion	exon	84813573	84813656	.	+	.	transcript_id "Isoform121519_135"; gene_id "Isoform121519_135.gene"; gene_name "Isoform121519_135";
chr15	Mandalorion	CDS	84813573	84813656	.	+	.	transcript_id "Isoform121519_135"; gene_id "Isoform121519_135.gene"; gene_name "Isoform121519_135";
chr15	Mandalorion	exon	84817736	84817919	.	+	.	transcript_id "Isoform121519_135"; gene_id "Isoform121519_135.gene"; gene_name "Isoform121519_135";
chr15	Mandalorion	CDS	84817736	84817919	.	+	.	transcript_id "Isoform121519_135"; gene_id "Isoform121519_135.gene"; gene_name "Isoform121519_135";
chr15	Mandalorion	exon	84819065	84819724	.	+	.	transcript_id "Isoform121519_135"; gene_id "Isoform121519_135.gene"; gene_name "Isoform121519_135";
chr15	Mandalorion	CDS	84819065	84819724	.	+	.	transcript_id "Isoform121519_135"; gene_id "Isoform121519_135.gene"; gene_name "Isoform121519_135";
chr15	Mandalorion	exon	84821688	84821769	.	+	.	transcript_id "Isoform121519_135"; gene_id "Isoform121519_135.gene"; gene_name "Isoform121519_135";
chr15	Mandalorion	CDS	84821688	84821769	.	+	.	transcript_id "Isoform121519_135"; gene_id "Isoform121519_135.gene"; gene_name "Isoform121519_135";
chr15	Mandalorion	exon	84822559	84822677	.	+	.	transcript_id "Isoform121519_135"; gene_id "Isoform121519_135.gene"; gene_name "Isoform121519_135";
chr15	Mandalorion	CDS	84822559	84822677	.	+	.	transcript_id "Isoform121519_135"; gene_id "Isoform121519_135.gene"; gene_name "Isoform121519_135";
chr15	Mandalorion	exon	84823847	84824785	.	+	.	transcript_id "Isoform121519_135"; gene_id "Isoform121519_135.gene"; gene_name "Isoform121519_135";
chr15	Mandalorion	CDS	84823847	84824046	.	+	.	transcript_id "Isoform121519_135"; gene_id "Isoform121519_135.gene"; gene_name "Isoform121519_135";
chr15	Mandalorion	stop_codon	84824047	84824049	.	+	.	transcript_id "Isoform121519_135"; gene_id "Isoform121519_135.gene"; gene_name "Isoform121519_135";
chr15	Mandalorion	transcript	84807613	84827157	.	+	.	transcript_id "Isoform121521_64"; gene_id "Isoform121521_64.gene"; gene_name "Isoform121521_64";
chr15	Mandalorion	exon	84807613	84807851	.	+	.	transcript_id "Isoform121521_64"; gene_id "Isoform121521_64.gene"; gene_name "Isoform121521_64";
chr15	Mandalorion	exon	84811569	84811647	.	+	.	transcript_id "Isoform121521_64"; gene_id "Isoform121521_64.gene"; gene_name "Isoform121521_64";
chr15	Mandalorion	start_codon	84811579	84811581	.	+	.	transcript_id "Isoform121521_64"; gene_id "Isoform121521_64.gene"; gene_name "Isoform121521_64";
chr15	Mandalorion	CDS	84811579	84811647	.	+	.	transcript_id "Isoform121521_64"; gene_id "Isoform121521_64.gene"; gene_name "Isoform121521_64";
chr15	Mandalorion	exon	84813573	84813656	.	+	.	transcript_id "Isoform121521_64"; gene_id "Isoform121521_64.gene"; gene_name "Isoform121521_64";
chr15	Mandalorion	CDS	84813573	84813656	.	+	.	transcript_id "Isoform121521_64"; gene_id "Isoform121521_64.gene"; gene_name "Isoform121521_64";
chr15	Mandalorion	exon	84817736	84817919	.	+	.	transcript_id "Isoform121521_64"; gene_id "Isoform121521_64.gene"; gene_name "Isoform121521_64";
chr15	Mandalorion	CDS	84817736	84817919	.	+	.	transcript_id "Isoform121521_64"; gene_id "Isoform121521_64.gene"; gene_name "Isoform121521_64";
chr15	Mandalorion	exon	84819065	84819724	.	+	.	transcript_id "Isoform121521_64"; gene_id "Isoform121521_64.gene"; gene_name "Isoform121521_64";
chr15	Mandalorion	CDS	84819065	84819724	.	+	.	transcript_id "Isoform121521_64"; gene_id "Isoform121521_64.gene"; gene_name "Isoform121521_64";
chr15	Mandalorion	exon	84821688	84821769	.	+	.	transcript_id "Isoform121521_64"; gene_id "Isoform121521_64.gene"; gene_name "Isoform121521_64";
chr15	Mandalorion	CDS	84821688	84821769	.	+	.	transcript_id "Isoform121521_64"; gene_id "Isoform121521_64.gene"; gene_name "Isoform121521_64";
chr15	Mandalorion	exon	84822559	84822677	.	+	.	transcript_id "Isoform121521_64"; gene_id "Isoform121521_64.gene"; gene_name "Isoform121521_64";
chr15	Mandalorion	CDS	84822559	84822677	.	+	.	transcript_id "Isoform121521_64"; gene_id "Isoform121521_64.gene"; gene_name "Isoform121521_64";
chr15	Mandalorion	exon	84823847	84827157	.	+	.	transcript_id "Isoform121521_64"; gene_id "Isoform121521_64.gene"; gene_name "Isoform121521_64";
chr15	Mandalorion	CDS	84823847	84824046	.	+	.	transcript_id "Isoform121521_64"; gene_id "Isoform121521_64.gene"; gene_name "Isoform121521_64";
chr15	Mandalorion	stop_codon	84824047	84824049	.	+	.	transcript_id "Isoform121521_64"; gene_id "Isoform121521_64.gene"; gene_name "Isoform121521_64";
chr15	Mandalorion	transcript	84807613	84824209	.	+	.	transcript_id "Isoform121527_10"; gene_id "Isoform121527_10.gene"; gene_name "Isoform121527_10";
chr15	Mandalorion	exon	84807613	84807851	.	+	.	transcript_id "Isoform121527_10"; gene_id "Isoform121527_10.gene"; gene_name "Isoform121527_10";
chr15	Mandalorion	exon	84811569	84811770	.	+	.	transcript_id "Isoform121527_10"; gene_id "Isoform121527_10.gene"; gene_name "Isoform121527_10";
chr15	Mandalorion	start_codon	84811579	84811581	.	+	.	transcript_id "Isoform121527_10"; gene_id "Isoform121527_10.gene"; gene_name "Isoform121527_10";
chr15	Mandalorion	CDS	84811579	84811770	.	+	.	transcript_id "Isoform121527_10"; gene_id "Isoform121527_10.gene"; gene_name "Isoform121527_10";
chr15	Mandalorion	exon	84813573	84813656	.	+	.	transcript_id "Isoform121527_10"; gene_id "Isoform121527_10.gene"; gene_name "Isoform121527_10";
chr15	Mandalorion	CDS	84813573	84813656	.	+	.	transcript_id "Isoform121527_10"; gene_id "Isoform121527_10.gene"; gene_name "Isoform121527_10";
chr15	Mandalorion	exon	84817736	84817919	.	+	.	transcript_id "Isoform121527_10"; gene_id "Isoform121527_10.gene"; gene_name "Isoform121527_10";
chr15	Mandalorion	CDS	84817736	84817919	.	+	.	transcript_id "Isoform121527_10"; gene_id "Isoform121527_10.gene"; gene_name "Isoform121527_10";
chr15	Mandalorion	exon	84819065	84819724	.	+	.	transcript_id "Isoform121527_10"; gene_id "Isoform121527_10.gene"; gene_name "Isoform121527_10";
chr15	Mandalorion	CDS	84819065	84819724	.	+	.	transcript_id "Isoform121527_10"; gene_id "Isoform121527_10.gene"; gene_name "Isoform121527_10";
chr15	Mandalorion	exon	84821688	84821769	.	+	.	transcript_id "Isoform121527_10"; gene_id "Isoform121527_10.gene"; gene_name "Isoform121527_10";
chr15	Mandalorion	CDS	84821688	84821769	.	+	.	transcript_id "Isoform121527_10"; gene_id "Isoform121527_10.gene"; gene_name "Isoform121527_10";
chr15	Mandalorion	exon	84822559	84822677	.	+	.	transcript_id "Isoform121527_10"; gene_id "Isoform121527_10.gene"; gene_name "Isoform121527_10";
chr15	Mandalorion	CDS	84822559	84822677	.	+	.	transcript_id "Isoform121527_10"; gene_id "Isoform121527_10.gene"; gene_name "Isoform121527_10";
chr15	Mandalorion	exon	84823847	84824209	.	+	.	transcript_id "Isoform121527_10"; gene_id "Isoform121527_10.gene"; gene_name "Isoform121527_10";
chr15	Mandalorion	CDS	84823847	84824046	.	+	.	transcript_id "Isoform121527_10"; gene_id "Isoform121527_10.gene"; gene_name "Isoform121527_10";
chr15	Mandalorion	stop_codon	84824047	84824049	.	+	.	transcript_id "Isoform121527_10"; gene_id "Isoform121527_10.gene"; gene_name "Isoform121527_10";
chr15	Mandalorion	transcript	84806081	84808274	.	-	.	transcript_id "Isoform121537_11"; gene_id "Isoform121537_11.gene"; gene_name "Isoform121537_11";
chr15	Mandalorion	exon	84806081	84808274	.	-	.	transcript_id "Isoform121537_11"; gene_id "Isoform121537_11.gene"; gene_name "Isoform121537_11";
chr15	Mandalorion	transcript	84828164	84830497	.	-	.	transcript_id "Isoform121555_4"; gene_id "Isoform121555_4.gene"; gene_name "Isoform121555_4";
chr15	Mandalorion	exon	84828164	84830497	.	-	.	transcript_id "Isoform121555_4"; gene_id "Isoform121555_4.gene"; gene_name "Isoform121555_4";
chr15	Mandalorion	transcript	84832201	84872809	.	-	.	transcript_id "Isoform121562_19"; gene_id "Isoform121562_19.gene"; gene_name "Isoform121562_19";
chr15	Mandalorion	exon	84832201	84833479	.	-	.	transcript_id "Isoform121562_19"; gene_id "Isoform121562_19.gene"; gene_name "Isoform121562_19";
chr15	Mandalorion	CDS	84833442	84833479	.	-	.	transcript_id "Isoform121562_19"; gene_id "Isoform121562_19.gene"; gene_name "Isoform121562_19";
chr15	Mandalorion	stop_codon	84833439	84833441	.	-	.	transcript_id "Isoform121562_19"; gene_id "Isoform121562_19.gene"; gene_name "Isoform121562_19";
chr15	Mandalorion	exon	84833752	84833910	.	-	.	transcript_id "Isoform121562_19"; gene_id "Isoform121562_19.gene"; gene_name "Isoform121562_19";
chr15	Mandalorion	CDS	84833752	84833910	.	-	.	transcript_id "Isoform121562_19"; gene_id "Isoform121562_19.gene"; gene_name "Isoform121562_19";
chr15	Mandalorion	exon	84834813	84834975	.	-	.	transcript_id "Isoform121562_19"; gene_id "Isoform121562_19.gene"; gene_name "Isoform121562_19";
chr15	Mandalorion	CDS	84834813	84834975	.	-	.	transcript_id "Isoform121562_19"; gene_id "Isoform121562_19.gene"; gene_name "Isoform121562_19";
chr15	Mandalorion	exon	84837331	84837522	.	-	.	transcript_id "Isoform121562_19"; gene_id "Isoform121562_19.gene"; gene_name "Isoform121562_19";
chr15	Mandalorion	CDS	84837331	84837522	.	-	.	transcript_id "Isoform121562_19"; gene_id "Isoform121562_19.gene"; gene_name "Isoform121562_19";
chr15	Mandalorion	exon	84838103	84838243	.	-	.	transcript_id "Isoform121562_19"; gene_id "Isoform121562_19.gene"; gene_name "Isoform121562_19";
chr15	Mandalorion	CDS	84838103	84838243	.	-	.	transcript_id "Isoform121562_19"; gene_id "Isoform121562_19.gene"; gene_name "Isoform121562_19";
chr15	Mandalorion	exon	84839591	84839692	.	-	.	transcript_id "Isoform121562_19"; gene_id "Isoform121562_19.gene"; gene_name "Isoform121562_19";
chr15	Mandalorion	CDS	84839591	84839692	.	-	.	transcript_id "Isoform121562_19"; gene_id "Isoform121562_19.gene"; gene_name "Isoform121562_19";
chr15	Mandalorion	exon	84839847	84839924	.	-	.	transcript_id "Isoform121562_19"; gene_id "Isoform121562_19.gene"; gene_name "Isoform121562_19";
chr15	Mandalorion	CDS	84839847	84839924	.	-	.	transcript_id "Isoform121562_19"; gene_id "Isoform121562_19.gene"; gene_name "Isoform121562_19";
chr15	Mandalorion	exon	84840007	84840129	.	-	.	transcript_id "Isoform121562_19"; gene_id "Isoform121562_19.gene"; gene_name "Isoform121562_19";
chr15	Mandalorion	CDS	84840007	84840129	.	-	.	transcript_id "Isoform121562_19"; gene_id "Isoform121562_19.gene"; gene_name "Isoform121562_19";
chr15	Mandalorion	exon	84844671	84844822	.	-	.	transcript_id "Isoform121562_19"; gene_id "Isoform121562_19.gene"; gene_name "Isoform121562_19";
chr15	Mandalorion	start_codon	84844764	84844766	.	-	.	transcript_id "Isoform121562_19"; gene_id "Isoform121562_19.gene"; gene_name "Isoform121562_19";
chr15	Mandalorion	CDS	84844671	84844766	.	-	.	transcript_id "Isoform121562_19"; gene_id "Isoform121562_19.gene"; gene_name "Isoform121562_19";
chr15	Mandalorion	exon	84872711	84872809	.	-	.	transcript_id "Isoform121562_19"; gene_id "Isoform121562_19.gene"; gene_name "Isoform121562_19";
chr15	Mandalorion	transcript	84832198	84872203	.	-	.	transcript_id "Isoform121564_432"; gene_id "Isoform121564_432.gene"; gene_name "Isoform121564_432";
chr15	Mandalorion	exon	84832198	84833479	.	-	.	transcript_id "Isoform121564_432"; gene_id "Isoform121564_432.gene"; gene_name "Isoform121564_432";
chr15	Mandalorion	CDS	84833442	84833479	.	-	.	transcript_id "Isoform121564_432"; gene_id "Isoform121564_432.gene"; gene_name "Isoform121564_432";
chr15	Mandalorion	stop_codon	84833439	84833441	.	-	.	transcript_id "Isoform121564_432"; gene_id "Isoform121564_432.gene"; gene_name "Isoform121564_432";
chr15	Mandalorion	exon	84833752	84833910	.	-	.	transcript_id "Isoform121564_432"; gene_id "Isoform121564_432.gene"; gene_name "Isoform121564_432";
chr15	Mandalorion	CDS	84833752	84833910	.	-	.	transcript_id "Isoform121564_432"; gene_id "Isoform121564_432.gene"; gene_name "Isoform121564_432";
chr15	Mandalorion	exon	84834813	84834975	.	-	.	transcript_id "Isoform121564_432"; gene_id "Isoform121564_432.gene"; gene_name "Isoform121564_432";
chr15	Mandalorion	CDS	84834813	84834975	.	-	.	transcript_id "Isoform121564_432"; gene_id "Isoform121564_432.gene"; gene_name "Isoform121564_432";
chr15	Mandalorion	exon	84837331	84837522	.	-	.	transcript_id "Isoform121564_432"; gene_id "Isoform121564_432.gene"; gene_name "Isoform121564_432";
chr15	Mandalorion	CDS	84837331	84837522	.	-	.	transcript_id "Isoform121564_432"; gene_id "Isoform121564_432.gene"; gene_name "Isoform121564_432";
chr15	Mandalorion	exon	84838103	84838243	.	-	.	transcript_id "Isoform121564_432"; gene_id "Isoform121564_432.gene"; gene_name "Isoform121564_432";
chr15	Mandalorion	CDS	84838103	84838243	.	-	.	transcript_id "Isoform121564_432"; gene_id "Isoform121564_432.gene"; gene_name "Isoform121564_432";
chr15	Mandalorion	exon	84839591	84839692	.	-	.	transcript_id "Isoform121564_432"; gene_id "Isoform121564_432.gene"; gene_name "Isoform121564_432";
chr15	Mandalorion	CDS	84839591	84839692	.	-	.	transcript_id "Isoform121564_432"; gene_id "Isoform121564_432.gene"; gene_name "Isoform121564_432";
chr15	Mandalorion	exon	84839847	84839924	.	-	.	transcript_id "Isoform121564_432"; gene_id "Isoform121564_432.gene"; gene_name "Isoform121564_432";
chr15	Mandalorion	CDS	84839847	84839924	.	-	.	transcript_id "Isoform121564_432"; gene_id "Isoform121564_432.gene"; gene_name "Isoform121564_432";
chr15	Mandalorion	exon	84840007	84840129	.	-	.	transcript_id "Isoform121564_432"; gene_id "Isoform121564_432.gene"; gene_name "Isoform121564_432";
chr15	Mandalorion	CDS	84840007	84840129	.	-	.	transcript_id "Isoform121564_432"; gene_id "Isoform121564_432.gene"; gene_name "Isoform121564_432";
chr15	Mandalorion	exon	84844671	84844822	.	-	.	transcript_id "Isoform121564_432"; gene_id "Isoform121564_432.gene"; gene_name "Isoform121564_432";
chr15	Mandalorion	CDS	84844671	84844822	.	-	.	transcript_id "Isoform121564_432"; gene_id "Isoform121564_432.gene"; gene_name "Isoform121564_432";
chr15	Mandalorion	exon	84871810	84872203	.	-	.	transcript_id "Isoform121564_432"; gene_id "Isoform121564_432.gene"; gene_name "Isoform121564_432";
chr15	Mandalorion	start_codon	84872000	84872002	.	-	.	transcript_id "Isoform121564_432"; gene_id "Isoform121564_432.gene"; gene_name "Isoform121564_432";
chr15	Mandalorion	CDS	84871810	84872002	.	-	.	transcript_id "Isoform121564_432"; gene_id "Isoform121564_432.gene"; gene_name "Isoform121564_432";
chr15	Mandalorion	transcript	84832198	84872178	.	-	.	transcript_id "Isoform121570_6"; gene_id "Isoform121570_6.gene"; gene_name "Isoform121570_6";
chr15	Mandalorion	exon	84832198	84833479	.	-	.	transcript_id "Isoform121570_6"; gene_id "Isoform121570_6.gene"; gene_name "Isoform121570_6";
chr15	Mandalorion	CDS	84833442	84833479	.	-	.	transcript_id "Isoform121570_6"; gene_id "Isoform121570_6.gene"; gene_name "Isoform121570_6";
chr15	Mandalorion	stop_codon	84833439	84833441	.	-	.	transcript_id "Isoform121570_6"; gene_id "Isoform121570_6.gene"; gene_name "Isoform121570_6";
chr15	Mandalorion	exon	84834813	84834975	.	-	.	transcript_id "Isoform121570_6"; gene_id "Isoform121570_6.gene"; gene_name "Isoform121570_6";
chr15	Mandalorion	CDS	84834813	84834975	.	-	.	transcript_id "Isoform121570_6"; gene_id "Isoform121570_6.gene"; gene_name "Isoform121570_6";
chr15	Mandalorion	exon	84837331	84837522	.	-	.	transcript_id "Isoform121570_6"; gene_id "Isoform121570_6.gene"; gene_name "Isoform121570_6";
chr15	Mandalorion	CDS	84837331	84837522	.	-	.	transcript_id "Isoform121570_6"; gene_id "Isoform121570_6.gene"; gene_name "Isoform121570_6";
chr15	Mandalorion	exon	84838103	84838243	.	-	.	transcript_id "Isoform121570_6"; gene_id "Isoform121570_6.gene"; gene_name "Isoform121570_6";
chr15	Mandalorion	CDS	84838103	84838243	.	-	.	transcript_id "Isoform121570_6"; gene_id "Isoform121570_6.gene"; gene_name "Isoform121570_6";
chr15	Mandalorion	exon	84839591	84839692	.	-	.	transcript_id "Isoform121570_6"; gene_id "Isoform121570_6.gene"; gene_name "Isoform121570_6";
chr15	Mandalorion	CDS	84839591	84839692	.	-	.	transcript_id "Isoform121570_6"; gene_id "Isoform121570_6.gene"; gene_name "Isoform121570_6";
chr15	Mandalorion	exon	84839847	84839924	.	-	.	transcript_id "Isoform121570_6"; gene_id "Isoform121570_6.gene"; gene_name "Isoform121570_6";
chr15	Mandalorion	CDS	84839847	84839924	.	-	.	transcript_id "Isoform121570_6"; gene_id "Isoform121570_6.gene"; gene_name "Isoform121570_6";
chr15	Mandalorion	exon	84840007	84840129	.	-	.	transcript_id "Isoform121570_6"; gene_id "Isoform121570_6.gene"; gene_name "Isoform121570_6";
chr15	Mandalorion	CDS	84840007	84840129	.	-	.	transcript_id "Isoform121570_6"; gene_id "Isoform121570_6.gene"; gene_name "Isoform121570_6";
chr15	Mandalorion	exon	84844671	84844822	.	-	.	transcript_id "Isoform121570_6"; gene_id "Isoform121570_6.gene"; gene_name "Isoform121570_6";
chr15	Mandalorion	CDS	84844671	84844822	.	-	.	transcript_id "Isoform121570_6"; gene_id "Isoform121570_6.gene"; gene_name "Isoform121570_6";
chr15	Mandalorion	exon	84871810	84872178	.	-	.	transcript_id "Isoform121570_6"; gene_id "Isoform121570_6.gene"; gene_name "Isoform121570_6";
chr15	Mandalorion	start_codon	84872000	84872002	.	-	.	transcript_id "Isoform121570_6"; gene_id "Isoform121570_6.gene"; gene_name "Isoform121570_6";
chr15	Mandalorion	CDS	84871810	84872002	.	-	.	transcript_id "Isoform121570_6"; gene_id "Isoform121570_6.gene"; gene_name "Isoform121570_6";
chr15	Mandalorion	transcript	84871107	84872186	.	-	.	transcript_id "Isoform121573_10"; gene_id "Isoform121573_10.gene"; gene_name "Isoform121573_10";
chr15	Mandalorion	exon	84871107	84872186	.	-	.	transcript_id "Isoform121573_10"; gene_id "Isoform121573_10.gene"; gene_name "Isoform121573_10";
chr15	Mandalorion	transcript	84921290	84947030	.	+	.	transcript_id "Isoform121578_109"; gene_id "Isoform121578_109.gene"; gene_name "Isoform121578_109";
chr15	Mandalorion	exon	84921290	84921445	.	+	.	transcript_id "Isoform121578_109"; gene_id "Isoform121578_109.gene"; gene_name "Isoform121578_109";
chr15	Mandalorion	exon	84928981	84929036	.	+	.	transcript_id "Isoform121578_109"; gene_id "Isoform121578_109.gene"; gene_name "Isoform121578_109";
chr15	Mandalorion	start_codon	84928990	84928992	.	+	.	transcript_id "Isoform121578_109"; gene_id "Isoform121578_109.gene"; gene_name "Isoform121578_109";
chr15	Mandalorion	CDS	84928990	84929036	.	+	.	transcript_id "Isoform121578_109"; gene_id "Isoform121578_109.gene"; gene_name "Isoform121578_109";
chr15	Mandalorion	exon	84929821	84930073	.	+	.	transcript_id "Isoform121578_109"; gene_id "Isoform121578_109.gene"; gene_name "Isoform121578_109";
chr15	Mandalorion	CDS	84929821	84930073	.	+	.	transcript_id "Isoform121578_109"; gene_id "Isoform121578_109.gene"; gene_name "Isoform121578_109";
chr15	Mandalorion	exon	84932560	84932781	.	+	.	transcript_id "Isoform121578_109"; gene_id "Isoform121578_109.gene"; gene_name "Isoform121578_109";
chr15	Mandalorion	CDS	84932560	84932781	.	+	.	transcript_id "Isoform121578_109"; gene_id "Isoform121578_109.gene"; gene_name "Isoform121578_109";
chr15	Mandalorion	exon	84934895	84935023	.	+	.	transcript_id "Isoform121578_109"; gene_id "Isoform121578_109.gene"; gene_name "Isoform121578_109";
chr15	Mandalorion	CDS	84934895	84935023	.	+	.	transcript_id "Isoform121578_109"; gene_id "Isoform121578_109.gene"; gene_name "Isoform121578_109";
chr15	Mandalorion	exon	84937772	84938057	.	+	.	transcript_id "Isoform121578_109"; gene_id "Isoform121578_109.gene"; gene_name "Isoform121578_109";
chr15	Mandalorion	CDS	84937772	84938057	.	+	.	transcript_id "Isoform121578_109"; gene_id "Isoform121578_109.gene"; gene_name "Isoform121578_109";
chr15	Mandalorion	exon	84939855	84939887	.	+	.	transcript_id "Isoform121578_109"; gene_id "Isoform121578_109.gene"; gene_name "Isoform121578_109";
chr15	Mandalorion	CDS	84939855	84939887	.	+	.	transcript_id "Isoform121578_109"; gene_id "Isoform121578_109.gene"; gene_name "Isoform121578_109";
chr15	Mandalorion	exon	84942943	84943026	.	+	.	transcript_id "Isoform121578_109"; gene_id "Isoform121578_109.gene"; gene_name "Isoform121578_109";
chr15	Mandalorion	CDS	84942943	84943026	.	+	.	transcript_id "Isoform121578_109"; gene_id "Isoform121578_109.gene"; gene_name "Isoform121578_109";
chr15	Mandalorion	exon	84945733	84947030	.	+	.	transcript_id "Isoform121578_109"; gene_id "Isoform121578_109.gene"; gene_name "Isoform121578_109";
chr15	Mandalorion	CDS	84945733	84945749	.	+	.	transcript_id "Isoform121578_109"; gene_id "Isoform121578_109.gene"; gene_name "Isoform121578_109";
chr15	Mandalorion	stop_codon	84945750	84945752	.	+	.	transcript_id "Isoform121578_109"; gene_id "Isoform121578_109.gene"; gene_name "Isoform121578_109";
chr15	Mandalorion	transcript	84921301	84947030	.	+	.	transcript_id "Isoform121581_7"; gene_id "Isoform121581_7.gene"; gene_name "Isoform121581_7";
chr15	Mandalorion	exon	84921301	84921445	.	+	.	transcript_id "Isoform121581_7"; gene_id "Isoform121581_7.gene"; gene_name "Isoform121581_7";
chr15	Mandalorion	exon	84928981	84929036	.	+	.	transcript_id "Isoform121581_7"; gene_id "Isoform121581_7.gene"; gene_name "Isoform121581_7";
chr15	Mandalorion	start_codon	84928990	84928992	.	+	.	transcript_id "Isoform121581_7"; gene_id "Isoform121581_7.gene"; gene_name "Isoform121581_7";
chr15	Mandalorion	CDS	84928990	84929036	.	+	.	transcript_id "Isoform121581_7"; gene_id "Isoform121581_7.gene"; gene_name "Isoform121581_7";
chr15	Mandalorion	exon	84929821	84930073	.	+	.	transcript_id "Isoform121581_7"; gene_id "Isoform121581_7.gene"; gene_name "Isoform121581_7";
chr15	Mandalorion	CDS	84929821	84930073	.	+	.	transcript_id "Isoform121581_7"; gene_id "Isoform121581_7.gene"; gene_name "Isoform121581_7";
chr15	Mandalorion	exon	84932560	84932781	.	+	.	transcript_id "Isoform121581_7"; gene_id "Isoform121581_7.gene"; gene_name "Isoform121581_7";
chr15	Mandalorion	CDS	84932560	84932781	.	+	.	transcript_id "Isoform121581_7"; gene_id "Isoform121581_7.gene"; gene_name "Isoform121581_7";
chr15	Mandalorion	exon	84934895	84935023	.	+	.	transcript_id "Isoform121581_7"; gene_id "Isoform121581_7.gene"; gene_name "Isoform121581_7";
chr15	Mandalorion	CDS	84934895	84935023	.	+	.	transcript_id "Isoform121581_7"; gene_id "Isoform121581_7.gene"; gene_name "Isoform121581_7";
chr15	Mandalorion	exon	84937772	84938057	.	+	.	transcript_id "Isoform121581_7"; gene_id "Isoform121581_7.gene"; gene_name "Isoform121581_7";
chr15	Mandalorion	CDS	84937772	84938057	.	+	.	transcript_id "Isoform121581_7"; gene_id "Isoform121581_7.gene"; gene_name "Isoform121581_7";
chr15	Mandalorion	exon	84939855	84939887	.	+	.	transcript_id "Isoform121581_7"; gene_id "Isoform121581_7.gene"; gene_name "Isoform121581_7";
chr15	Mandalorion	CDS	84939855	84939887	.	+	.	transcript_id "Isoform121581_7"; gene_id "Isoform121581_7.gene"; gene_name "Isoform121581_7";
chr15	Mandalorion	exon	84942943	84943026	.	+	.	transcript_id "Isoform121581_7"; gene_id "Isoform121581_7.gene"; gene_name "Isoform121581_7";
chr15	Mandalorion	CDS	84942943	84943026	.	+	.	transcript_id "Isoform121581_7"; gene_id "Isoform121581_7.gene"; gene_name "Isoform121581_7";
chr15	Mandalorion	exon	84944290	84944390	.	+	.	transcript_id "Isoform121581_7"; gene_id "Isoform121581_7.gene"; gene_name "Isoform121581_7";
chr15	Mandalorion	CDS	84944290	84944324	.	+	.	transcript_id "Isoform121581_7"; gene_id "Isoform121581_7.gene"; gene_name "Isoform121581_7";
chr15	Mandalorion	stop_codon	84944325	84944327	.	+	.	transcript_id "Isoform121581_7"; gene_id "Isoform121581_7.gene"; gene_name "Isoform121581_7";
chr15	Mandalorion	exon	84945733	84947030	.	+	.	transcript_id "Isoform121581_7"; gene_id "Isoform121581_7.gene"; gene_name "Isoform121581_7";
chr15	Mandalorion	transcript	84948891	84975118	.	-	.	transcript_id "Isoform121583_8"; gene_id "Isoform121583_8.gene"; gene_name "Isoform121583_8";
chr15	Mandalorion	exon	84948891	84949306	.	-	.	transcript_id "Isoform121583_8"; gene_id "Isoform121583_8.gene"; gene_name "Isoform121583_8";
chr15	Mandalorion	CDS	84949166	84949306	.	-	.	transcript_id "Isoform121583_8"; gene_id "Isoform121583_8.gene"; gene_name "Isoform121583_8";
chr15	Mandalorion	stop_codon	84949163	84949165	.	-	.	transcript_id "Isoform121583_8"; gene_id "Isoform121583_8.gene"; gene_name "Isoform121583_8";
chr15	Mandalorion	exon	84950420	84950530	.	-	.	transcript_id "Isoform121583_8"; gene_id "Isoform121583_8.gene"; gene_name "Isoform121583_8";
chr15	Mandalorion	CDS	84950420	84950530	.	-	.	transcript_id "Isoform121583_8"; gene_id "Isoform121583_8.gene"; gene_name "Isoform121583_8";
chr15	Mandalorion	exon	84951938	84952007	.	-	.	transcript_id "Isoform121583_8"; gene_id "Isoform121583_8.gene"; gene_name "Isoform121583_8";
chr15	Mandalorion	CDS	84951938	84952007	.	-	.	transcript_id "Isoform121583_8"; gene_id "Isoform121583_8.gene"; gene_name "Isoform121583_8";
chr15	Mandalorion	exon	84953846	84953997	.	-	.	transcript_id "Isoform121583_8"; gene_id "Isoform121583_8.gene"; gene_name "Isoform121583_8";
chr15	Mandalorion	start_codon	84953908	84953910	.	-	.	transcript_id "Isoform121583_8"; gene_id "Isoform121583_8.gene"; gene_name "Isoform121583_8";
chr15	Mandalorion	CDS	84953846	84953910	.	-	.	transcript_id "Isoform121583_8"; gene_id "Isoform121583_8.gene"; gene_name "Isoform121583_8";
chr15	Mandalorion	exon	84954981	84955135	.	-	.	transcript_id "Isoform121583_8"; gene_id "Isoform121583_8.gene"; gene_name "Isoform121583_8";
chr15	Mandalorion	exon	84955783	84955939	.	-	.	transcript_id "Isoform121583_8"; gene_id "Isoform121583_8.gene"; gene_name "Isoform121583_8";
chr15	Mandalorion	exon	84970294	84970389	.	-	.	transcript_id "Isoform121583_8"; gene_id "Isoform121583_8.gene"; gene_name "Isoform121583_8";
chr15	Mandalorion	exon	84975073	84975118	.	-	.	transcript_id "Isoform121583_8"; gene_id "Isoform121583_8.gene"; gene_name "Isoform121583_8";
chr15	Mandalorion	transcript	84948891	84975116	.	-	.	transcript_id "Isoform121584_5"; gene_id "Isoform121584_5.gene"; gene_name "Isoform121584_5";
chr15	Mandalorion	exon	84948891	84949306	.	-	.	transcript_id "Isoform121584_5"; gene_id "Isoform121584_5.gene"; gene_name "Isoform121584_5";
chr15	Mandalorion	CDS	84949166	84949306	.	-	.	transcript_id "Isoform121584_5"; gene_id "Isoform121584_5.gene"; gene_name "Isoform121584_5";
chr15	Mandalorion	stop_codon	84949163	84949165	.	-	.	transcript_id "Isoform121584_5"; gene_id "Isoform121584_5.gene"; gene_name "Isoform121584_5";
chr15	Mandalorion	exon	84950420	84950530	.	-	.	transcript_id "Isoform121584_5"; gene_id "Isoform121584_5.gene"; gene_name "Isoform121584_5";
chr15	Mandalorion	CDS	84950420	84950530	.	-	.	transcript_id "Isoform121584_5"; gene_id "Isoform121584_5.gene"; gene_name "Isoform121584_5";
chr15	Mandalorion	exon	84951938	84952007	.	-	.	transcript_id "Isoform121584_5"; gene_id "Isoform121584_5.gene"; gene_name "Isoform121584_5";
chr15	Mandalorion	CDS	84951938	84952007	.	-	.	transcript_id "Isoform121584_5"; gene_id "Isoform121584_5.gene"; gene_name "Isoform121584_5";
chr15	Mandalorion	exon	84953846	84953997	.	-	.	transcript_id "Isoform121584_5"; gene_id "Isoform121584_5.gene"; gene_name "Isoform121584_5";
chr15	Mandalorion	CDS	84953846	84953997	.	-	.	transcript_id "Isoform121584_5"; gene_id "Isoform121584_5.gene"; gene_name "Isoform121584_5";
chr15	Mandalorion	exon	84955783	84955939	.	-	.	transcript_id "Isoform121584_5"; gene_id "Isoform121584_5.gene"; gene_name "Isoform121584_5";
chr15	Mandalorion	start_codon	84955783	84955785	.	-	.	transcript_id "Isoform121584_5"; gene_id "Isoform121584_5.gene"; gene_name "Isoform121584_5";
chr15	Mandalorion	CDS	84955783	84955785	.	-	.	transcript_id "Isoform121584_5"; gene_id "Isoform121584_5.gene"; gene_name "Isoform121584_5";
chr15	Mandalorion	exon	84970294	84970389	.	-	.	transcript_id "Isoform121584_5"; gene_id "Isoform121584_5.gene"; gene_name "Isoform121584_5";
chr15	Mandalorion	exon	84975073	84975116	.	-	.	transcript_id "Isoform121584_5"; gene_id "Isoform121584_5.gene"; gene_name "Isoform121584_5";
chr15	Mandalorion	transcript	84948888	84975118	.	-	.	transcript_id "Isoform121585_6"; gene_id "Isoform121585_6.gene"; gene_name "Isoform121585_6";
chr15	Mandalorion	exon	84948888	84949306	.	-	.	transcript_id "Isoform121585_6"; gene_id "Isoform121585_6.gene"; gene_name "Isoform121585_6";
chr15	Mandalorion	CDS	84949166	84949306	.	-	.	transcript_id "Isoform121585_6"; gene_id "Isoform121585_6.gene"; gene_name "Isoform121585_6";
chr15	Mandalorion	stop_codon	84949163	84949165	.	-	.	transcript_id "Isoform121585_6"; gene_id "Isoform121585_6.gene"; gene_name "Isoform121585_6";
chr15	Mandalorion	exon	84950420	84950530	.	-	.	transcript_id "Isoform121585_6"; gene_id "Isoform121585_6.gene"; gene_name "Isoform121585_6";
chr15	Mandalorion	CDS	84950420	84950530	.	-	.	transcript_id "Isoform121585_6"; gene_id "Isoform121585_6.gene"; gene_name "Isoform121585_6";
chr15	Mandalorion	exon	84951938	84952007	.	-	.	transcript_id "Isoform121585_6"; gene_id "Isoform121585_6.gene"; gene_name "Isoform121585_6";
chr15	Mandalorion	CDS	84951938	84952007	.	-	.	transcript_id "Isoform121585_6"; gene_id "Isoform121585_6.gene"; gene_name "Isoform121585_6";
chr15	Mandalorion	exon	84953846	84953997	.	-	.	transcript_id "Isoform121585_6"; gene_id "Isoform121585_6.gene"; gene_name "Isoform121585_6";
chr15	Mandalorion	start_codon	84953908	84953910	.	-	.	transcript_id "Isoform121585_6"; gene_id "Isoform121585_6.gene"; gene_name "Isoform121585_6";
chr15	Mandalorion	CDS	84953846	84953910	.	-	.	transcript_id "Isoform121585_6"; gene_id "Isoform121585_6.gene"; gene_name "Isoform121585_6";
chr15	Mandalorion	exon	84970294	84970389	.	-	.	transcript_id "Isoform121585_6"; gene_id "Isoform121585_6.gene"; gene_name "Isoform121585_6";
chr15	Mandalorion	exon	84975073	84975118	.	-	.	transcript_id "Isoform121585_6"; gene_id "Isoform121585_6.gene"; gene_name "Isoform121585_6";
chr15	Mandalorion	transcript	85090255	85136083	.	+	.	transcript_id "Isoform121586_33"; gene_id "Isoform121586_33.gene"; gene_name "Isoform121586_33";
chr15	Mandalorion	exon	85090255	85090413	.	+	.	transcript_id "Isoform121586_33"; gene_id "Isoform121586_33.gene"; gene_name "Isoform121586_33";
chr15	Mandalorion	start_codon	85090335	85090337	.	+	.	transcript_id "Isoform121586_33"; gene_id "Isoform121586_33.gene"; gene_name "Isoform121586_33";
chr15	Mandalorion	CDS	85090335	85090413	.	+	.	transcript_id "Isoform121586_33"; gene_id "Isoform121586_33.gene"; gene_name "Isoform121586_33";
chr15	Mandalorion	exon	85106105	85106210	.	+	.	transcript_id "Isoform121586_33"; gene_id "Isoform121586_33.gene"; gene_name "Isoform121586_33";
chr15	Mandalorion	CDS	85106105	85106210	.	+	.	transcript_id "Isoform121586_33"; gene_id "Isoform121586_33.gene"; gene_name "Isoform121586_33";
chr15	Mandalorion	exon	85108451	85108586	.	+	.	transcript_id "Isoform121586_33"; gene_id "Isoform121586_33.gene"; gene_name "Isoform121586_33";
chr15	Mandalorion	CDS	85108451	85108586	.	+	.	transcript_id "Isoform121586_33"; gene_id "Isoform121586_33.gene"; gene_name "Isoform121586_33";
chr15	Mandalorion	exon	85111169	85111340	.	+	.	transcript_id "Isoform121586_33"; gene_id "Isoform121586_33.gene"; gene_name "Isoform121586_33";
chr15	Mandalorion	CDS	85111169	85111340	.	+	.	transcript_id "Isoform121586_33"; gene_id "Isoform121586_33.gene"; gene_name "Isoform121586_33";
chr15	Mandalorion	exon	85113761	85113817	.	+	.	transcript_id "Isoform121586_33"; gene_id "Isoform121586_33.gene"; gene_name "Isoform121586_33";
chr15	Mandalorion	CDS	85113761	85113817	.	+	.	transcript_id "Isoform121586_33"; gene_id "Isoform121586_33.gene"; gene_name "Isoform121586_33";
chr15	Mandalorion	exon	85115000	85115101	.	+	.	transcript_id "Isoform121586_33"; gene_id "Isoform121586_33.gene"; gene_name "Isoform121586_33";
chr15	Mandalorion	CDS	85115000	85115101	.	+	.	transcript_id "Isoform121586_33"; gene_id "Isoform121586_33.gene"; gene_name "Isoform121586_33";
chr15	Mandalorion	exon	85115618	85115755	.	+	.	transcript_id "Isoform121586_33"; gene_id "Isoform121586_33.gene"; gene_name "Isoform121586_33";
chr15	Mandalorion	CDS	85115618	85115755	.	+	.	transcript_id "Isoform121586_33"; gene_id "Isoform121586_33.gene"; gene_name "Isoform121586_33";
chr15	Mandalorion	exon	85116740	85116877	.	+	.	transcript_id "Isoform121586_33"; gene_id "Isoform121586_33.gene"; gene_name "Isoform121586_33";
chr15	Mandalorion	CDS	85116740	85116877	.	+	.	transcript_id "Isoform121586_33"; gene_id "Isoform121586_33.gene"; gene_name "Isoform121586_33";
chr15	Mandalorion	exon	85121809	85121952	.	+	.	transcript_id "Isoform121586_33"; gene_id "Isoform121586_33.gene"; gene_name "Isoform121586_33";
chr15	Mandalorion	CDS	85121809	85121952	.	+	.	transcript_id "Isoform121586_33"; gene_id "Isoform121586_33.gene"; gene_name "Isoform121586_33";
chr15	Mandalorion	exon	85122664	85122792	.	+	.	transcript_id "Isoform121586_33"; gene_id "Isoform121586_33.gene"; gene_name "Isoform121586_33";
chr15	Mandalorion	CDS	85122664	85122792	.	+	.	transcript_id "Isoform121586_33"; gene_id "Isoform121586_33.gene"; gene_name "Isoform121586_33";
chr15	Mandalorion	exon	85123495	85123620	.	+	.	transcript_id "Isoform121586_33"; gene_id "Isoform121586_33.gene"; gene_name "Isoform121586_33";
chr15	Mandalorion	CDS	85123495	85123620	.	+	.	transcript_id "Isoform121586_33"; gene_id "Isoform121586_33.gene"; gene_name "Isoform121586_33";
chr15	Mandalorion	exon	85124821	85124940	.	+	.	transcript_id "Isoform121586_33"; gene_id "Isoform121586_33.gene"; gene_name "Isoform121586_33";
chr15	Mandalorion	CDS	85124821	85124940	.	+	.	transcript_id "Isoform121586_33"; gene_id "Isoform121586_33.gene"; gene_name "Isoform121586_33";
chr15	Mandalorion	exon	85126212	85126343	.	+	.	transcript_id "Isoform121586_33"; gene_id "Isoform121586_33.gene"; gene_name "Isoform121586_33";
chr15	Mandalorion	CDS	85126212	85126343	.	+	.	transcript_id "Isoform121586_33"; gene_id "Isoform121586_33.gene"; gene_name "Isoform121586_33";
chr15	Mandalorion	exon	85128384	85128507	.	+	.	transcript_id "Isoform121586_33"; gene_id "Isoform121586_33.gene"; gene_name "Isoform121586_33";
chr15	Mandalorion	CDS	85128384	85128507	.	+	.	transcript_id "Isoform121586_33"; gene_id "Isoform121586_33.gene"; gene_name "Isoform121586_33";
chr15	Mandalorion	exon	85135646	85136083	.	+	.	transcript_id "Isoform121586_33"; gene_id "Isoform121586_33.gene"; gene_name "Isoform121586_33";
chr15	Mandalorion	CDS	85135646	85135997	.	+	.	transcript_id "Isoform121586_33"; gene_id "Isoform121586_33.gene"; gene_name "Isoform121586_33";
chr15	Mandalorion	stop_codon	85135998	85136000	.	+	.	transcript_id "Isoform121586_33"; gene_id "Isoform121586_33.gene"; gene_name "Isoform121586_33";
chr15	Mandalorion	transcript	85090255	85169890	.	+	.	transcript_id "Isoform121587_23"; gene_id "Isoform121587_23.gene"; gene_name "Isoform121587_23";
chr15	Mandalorion	exon	85090255	85090413	.	+	.	transcript_id "Isoform121587_23"; gene_id "Isoform121587_23.gene"; gene_name "Isoform121587_23";
chr15	Mandalorion	start_codon	85090335	85090337	.	+	.	transcript_id "Isoform121587_23"; gene_id "Isoform121587_23.gene"; gene_name "Isoform121587_23";
chr15	Mandalorion	CDS	85090335	85090413	.	+	.	transcript_id "Isoform121587_23"; gene_id "Isoform121587_23.gene"; gene_name "Isoform121587_23";
chr15	Mandalorion	exon	85106105	85106210	.	+	.	transcript_id "Isoform121587_23"; gene_id "Isoform121587_23.gene"; gene_name "Isoform121587_23";
chr15	Mandalorion	CDS	85106105	85106210	.	+	.	transcript_id "Isoform121587_23"; gene_id "Isoform121587_23.gene"; gene_name "Isoform121587_23";
chr15	Mandalorion	exon	85108451	85108586	.	+	.	transcript_id "Isoform121587_23"; gene_id "Isoform121587_23.gene"; gene_name "Isoform121587_23";
chr15	Mandalorion	CDS	85108451	85108586	.	+	.	transcript_id "Isoform121587_23"; gene_id "Isoform121587_23.gene"; gene_name "Isoform121587_23";
chr15	Mandalorion	exon	85111169	85111340	.	+	.	transcript_id "Isoform121587_23"; gene_id "Isoform121587_23.gene"; gene_name "Isoform121587_23";
chr15	Mandalorion	CDS	85111169	85111340	.	+	.	transcript_id "Isoform121587_23"; gene_id "Isoform121587_23.gene"; gene_name "Isoform121587_23";
chr15	Mandalorion	exon	85113761	85113817	.	+	.	transcript_id "Isoform121587_23"; gene_id "Isoform121587_23.gene"; gene_name "Isoform121587_23";
chr15	Mandalorion	CDS	85113761	85113817	.	+	.	transcript_id "Isoform121587_23"; gene_id "Isoform121587_23.gene"; gene_name "Isoform121587_23";
chr15	Mandalorion	exon	85115000	85115101	.	+	.	transcript_id "Isoform121587_23"; gene_id "Isoform121587_23.gene"; gene_name "Isoform121587_23";
chr15	Mandalorion	CDS	85115000	85115101	.	+	.	transcript_id "Isoform121587_23"; gene_id "Isoform121587_23.gene"; gene_name "Isoform121587_23";
chr15	Mandalorion	exon	85115618	85115755	.	+	.	transcript_id "Isoform121587_23"; gene_id "Isoform121587_23.gene"; gene_name "Isoform121587_23";
chr15	Mandalorion	CDS	85115618	85115755	.	+	.	transcript_id "Isoform121587_23"; gene_id "Isoform121587_23.gene"; gene_name "Isoform121587_23";
chr15	Mandalorion	exon	85116740	85116877	.	+	.	transcript_id "Isoform121587_23"; gene_id "Isoform121587_23.gene"; gene_name "Isoform121587_23";
chr15	Mandalorion	CDS	85116740	85116877	.	+	.	transcript_id "Isoform121587_23"; gene_id "Isoform121587_23.gene"; gene_name "Isoform121587_23";
chr15	Mandalorion	exon	85121809	85121952	.	+	.	transcript_id "Isoform121587_23"; gene_id "Isoform121587_23.gene"; gene_name "Isoform121587_23";
chr15	Mandalorion	CDS	85121809	85121952	.	+	.	transcript_id "Isoform121587_23"; gene_id "Isoform121587_23.gene"; gene_name "Isoform121587_23";
chr15	Mandalorion	exon	85122664	85122792	.	+	.	transcript_id "Isoform121587_23"; gene_id "Isoform121587_23.gene"; gene_name "Isoform121587_23";
chr15	Mandalorion	CDS	85122664	85122792	.	+	.	transcript_id "Isoform121587_23"; gene_id "Isoform121587_23.gene"; gene_name "Isoform121587_23";
chr15	Mandalorion	exon	85123495	85123620	.	+	.	transcript_id "Isoform121587_23"; gene_id "Isoform121587_23.gene"; gene_name "Isoform121587_23";
chr15	Mandalorion	CDS	85123495	85123620	.	+	.	transcript_id "Isoform121587_23"; gene_id "Isoform121587_23.gene"; gene_name "Isoform121587_23";
chr15	Mandalorion	exon	85124821	85124940	.	+	.	transcript_id "Isoform121587_23"; gene_id "Isoform121587_23.gene"; gene_name "Isoform121587_23";
chr15	Mandalorion	CDS	85124821	85124940	.	+	.	transcript_id "Isoform121587_23"; gene_id "Isoform121587_23.gene"; gene_name "Isoform121587_23";
chr15	Mandalorion	exon	85126212	85126343	.	+	.	transcript_id "Isoform121587_23"; gene_id "Isoform121587_23.gene"; gene_name "Isoform121587_23";
chr15	Mandalorion	CDS	85126212	85126343	.	+	.	transcript_id "Isoform121587_23"; gene_id "Isoform121587_23.gene"; gene_name "Isoform121587_23";
chr15	Mandalorion	exon	85128384	85128507	.	+	.	transcript_id "Isoform121587_23"; gene_id "Isoform121587_23.gene"; gene_name "Isoform121587_23";
chr15	Mandalorion	CDS	85128384	85128507	.	+	.	transcript_id "Isoform121587_23"; gene_id "Isoform121587_23.gene"; gene_name "Isoform121587_23";
chr15	Mandalorion	exon	85147460	85147602	.	+	.	transcript_id "Isoform121587_23"; gene_id "Isoform121587_23.gene"; gene_name "Isoform121587_23";
chr15	Mandalorion	CDS	85147460	85147602	.	+	.	transcript_id "Isoform121587_23"; gene_id "Isoform121587_23.gene"; gene_name "Isoform121587_23";
chr15	Mandalorion	exon	85149451	85149582	.	+	.	transcript_id "Isoform121587_23"; gene_id "Isoform121587_23.gene"; gene_name "Isoform121587_23";
chr15	Mandalorion	CDS	85149451	85149582	.	+	.	transcript_id "Isoform121587_23"; gene_id "Isoform121587_23.gene"; gene_name "Isoform121587_23";
chr15	Mandalorion	exon	85169241	85169890	.	+	.	transcript_id "Isoform121587_23"; gene_id "Isoform121587_23.gene"; gene_name "Isoform121587_23";
chr15	Mandalorion	CDS	85169241	85169377	.	+	.	transcript_id "Isoform121587_23"; gene_id "Isoform121587_23.gene"; gene_name "Isoform121587_23";
chr15	Mandalorion	stop_codon	85169378	85169380	.	+	.	transcript_id "Isoform121587_23"; gene_id "Isoform121587_23.gene"; gene_name "Isoform121587_23";
chr15	Mandalorion	transcript	85220458	85347411	.	+	.	transcript_id "Isoform121597_2713"; gene_id "Isoform121597_2713.gene"; gene_name "Isoform121597_2713";
chr15	Mandalorion	exon	85220458	85220781	.	+	.	transcript_id "Isoform121597_2713"; gene_id "Isoform121597_2713.gene"; gene_name "Isoform121597_2713";
chr15	Mandalorion	start_codon	85220666	85220668	.	+	.	transcript_id "Isoform121597_2713"; gene_id "Isoform121597_2713.gene"; gene_name "Isoform121597_2713";
chr15	Mandalorion	CDS	85220666	85220781	.	+	.	transcript_id "Isoform121597_2713"; gene_id "Isoform121597_2713.gene"; gene_name "Isoform121597_2713";
chr15	Mandalorion	exon	85243655	85243846	.	+	.	transcript_id "Isoform121597_2713"; gene_id "Isoform121597_2713.gene"; gene_name "Isoform121597_2713";
chr15	Mandalorion	CDS	85243655	85243846	.	+	.	transcript_id "Isoform121597_2713"; gene_id "Isoform121597_2713.gene"; gene_name "Isoform121597_2713";
chr15	Mandalorion	exon	85249478	85249560	.	+	.	transcript_id "Isoform121597_2713"; gene_id "Isoform121597_2713.gene"; gene_name "Isoform121597_2713";
chr15	Mandalorion	CDS	85249478	85249560	.	+	.	transcript_id "Isoform121597_2713"; gene_id "Isoform121597_2713.gene"; gene_name "Isoform121597_2713";
chr15	Mandalorion	exon	85259523	85259619	.	+	.	transcript_id "Isoform121597_2713"; gene_id "Isoform121597_2713.gene"; gene_name "Isoform121597_2713";
chr15	Mandalorion	CDS	85259523	85259619	.	+	.	transcript_id "Isoform121597_2713"; gene_id "Isoform121597_2713.gene"; gene_name "Isoform121597_2713";
chr15	Mandalorion	exon	85260745	85260903	.	+	.	transcript_id "Isoform121597_2713"; gene_id "Isoform121597_2713.gene"; gene_name "Isoform121597_2713";
chr15	Mandalorion	CDS	85260745	85260903	.	+	.	transcript_id "Isoform121597_2713"; gene_id "Isoform121597_2713.gene"; gene_name "Isoform121597_2713";
chr15	Mandalorion	exon	85267105	85267185	.	+	.	transcript_id "Isoform121597_2713"; gene_id "Isoform121597_2713.gene"; gene_name "Isoform121597_2713";
chr15	Mandalorion	CDS	85267105	85267185	.	+	.	transcript_id "Isoform121597_2713"; gene_id "Isoform121597_2713.gene"; gene_name "Isoform121597_2713";
chr15	Mandalorion	exon	85271192	85271357	.	+	.	transcript_id "Isoform121597_2713"; gene_id "Isoform121597_2713.gene"; gene_name "Isoform121597_2713";
chr15	Mandalorion	CDS	85271192	85271357	.	+	.	transcript_id "Isoform121597_2713"; gene_id "Isoform121597_2713.gene"; gene_name "Isoform121597_2713";
chr15	Mandalorion	exon	85275839	85275947	.	+	.	transcript_id "Isoform121597_2713"; gene_id "Isoform121597_2713.gene"; gene_name "Isoform121597_2713";
chr15	Mandalorion	CDS	85275839	85275947	.	+	.	transcript_id "Isoform121597_2713"; gene_id "Isoform121597_2713.gene"; gene_name "Isoform121597_2713";
chr15	Mandalorion	exon	85277538	85277707	.	+	.	transcript_id "Isoform121597_2713"; gene_id "Isoform121597_2713.gene"; gene_name "Isoform121597_2713";
chr15	Mandalorion	CDS	85277538	85277707	.	+	.	transcript_id "Isoform121597_2713"; gene_id "Isoform121597_2713.gene"; gene_name "Isoform121597_2713";
chr15	Mandalorion	exon	85322303	85322366	.	+	.	transcript_id "Isoform121597_2713"; gene_id "Isoform121597_2713.gene"; gene_name "Isoform121597_2713";
chr15	Mandalorion	CDS	85322303	85322366	.	+	.	transcript_id "Isoform121597_2713"; gene_id "Isoform121597_2713.gene"; gene_name "Isoform121597_2713";
chr15	Mandalorion	exon	85346481	85346668	.	+	.	transcript_id "Isoform121597_2713"; gene_id "Isoform121597_2713.gene"; gene_name "Isoform121597_2713";
chr15	Mandalorion	CDS	85346481	85346668	.	+	.	transcript_id "Isoform121597_2713"; gene_id "Isoform121597_2713.gene"; gene_name "Isoform121597_2713";
chr15	Mandalorion	exon	85347122	85347411	.	+	.	transcript_id "Isoform121597_2713"; gene_id "Isoform121597_2713.gene"; gene_name "Isoform121597_2713";
chr15	Mandalorion	CDS	85347122	85347411	.	+	.	transcript_id "Isoform121597_2713"; gene_id "Isoform121597_2713.gene"; gene_name "Isoform121597_2713";
chr15	Mandalorion	stop_codon	85347122	85347124	.	+	.	transcript_id "Isoform121597_2713"; gene_id "Isoform121597_2713.gene"; gene_name "Isoform121597_2713";
chr15	Mandalorion	transcript	85220458	85348038	.	+	.	transcript_id "Isoform121599_105"; gene_id "Isoform121599_105.gene"; gene_name "Isoform121599_105";
chr15	Mandalorion	exon	85220458	85220781	.	+	.	transcript_id "Isoform121599_105"; gene_id "Isoform121599_105.gene"; gene_name "Isoform121599_105";
chr15	Mandalorion	start_codon	85220666	85220668	.	+	.	transcript_id "Isoform121599_105"; gene_id "Isoform121599_105.gene"; gene_name "Isoform121599_105";
chr15	Mandalorion	CDS	85220666	85220781	.	+	.	transcript_id "Isoform121599_105"; gene_id "Isoform121599_105.gene"; gene_name "Isoform121599_105";
chr15	Mandalorion	exon	85243655	85243846	.	+	.	transcript_id "Isoform121599_105"; gene_id "Isoform121599_105.gene"; gene_name "Isoform121599_105";
chr15	Mandalorion	CDS	85243655	85243846	.	+	.	transcript_id "Isoform121599_105"; gene_id "Isoform121599_105.gene"; gene_name "Isoform121599_105";
chr15	Mandalorion	exon	85249478	85249560	.	+	.	transcript_id "Isoform121599_105"; gene_id "Isoform121599_105.gene"; gene_name "Isoform121599_105";
chr15	Mandalorion	CDS	85249478	85249560	.	+	.	transcript_id "Isoform121599_105"; gene_id "Isoform121599_105.gene"; gene_name "Isoform121599_105";
chr15	Mandalorion	exon	85259523	85259619	.	+	.	transcript_id "Isoform121599_105"; gene_id "Isoform121599_105.gene"; gene_name "Isoform121599_105";
chr15	Mandalorion	CDS	85259523	85259619	.	+	.	transcript_id "Isoform121599_105"; gene_id "Isoform121599_105.gene"; gene_name "Isoform121599_105";
chr15	Mandalorion	exon	85260745	85260903	.	+	.	transcript_id "Isoform121599_105"; gene_id "Isoform121599_105.gene"; gene_name "Isoform121599_105";
chr15	Mandalorion	CDS	85260745	85260903	.	+	.	transcript_id "Isoform121599_105"; gene_id "Isoform121599_105.gene"; gene_name "Isoform121599_105";
chr15	Mandalorion	exon	85267105	85267185	.	+	.	transcript_id "Isoform121599_105"; gene_id "Isoform121599_105.gene"; gene_name "Isoform121599_105";
chr15	Mandalorion	CDS	85267105	85267185	.	+	.	transcript_id "Isoform121599_105"; gene_id "Isoform121599_105.gene"; gene_name "Isoform121599_105";
chr15	Mandalorion	exon	85271192	85271357	.	+	.	transcript_id "Isoform121599_105"; gene_id "Isoform121599_105.gene"; gene_name "Isoform121599_105";
chr15	Mandalorion	CDS	85271192	85271357	.	+	.	transcript_id "Isoform121599_105"; gene_id "Isoform121599_105.gene"; gene_name "Isoform121599_105";
chr15	Mandalorion	exon	85275839	85275947	.	+	.	transcript_id "Isoform121599_105"; gene_id "Isoform121599_105.gene"; gene_name "Isoform121599_105";
chr15	Mandalorion	CDS	85275839	85275947	.	+	.	transcript_id "Isoform121599_105"; gene_id "Isoform121599_105.gene"; gene_name "Isoform121599_105";
chr15	Mandalorion	exon	85277538	85277707	.	+	.	transcript_id "Isoform121599_105"; gene_id "Isoform121599_105.gene"; gene_name "Isoform121599_105";
chr15	Mandalorion	CDS	85277538	85277707	.	+	.	transcript_id "Isoform121599_105"; gene_id "Isoform121599_105.gene"; gene_name "Isoform121599_105";
chr15	Mandalorion	exon	85322303	85322366	.	+	.	transcript_id "Isoform121599_105"; gene_id "Isoform121599_105.gene"; gene_name "Isoform121599_105";
chr15	Mandalorion	CDS	85322303	85322366	.	+	.	transcript_id "Isoform121599_105"; gene_id "Isoform121599_105.gene"; gene_name "Isoform121599_105";
chr15	Mandalorion	exon	85346481	85346668	.	+	.	transcript_id "Isoform121599_105"; gene_id "Isoform121599_105.gene"; gene_name "Isoform121599_105";
chr15	Mandalorion	CDS	85346481	85346668	.	+	.	transcript_id "Isoform121599_105"; gene_id "Isoform121599_105.gene"; gene_name "Isoform121599_105";
chr15	Mandalorion	exon	85347122	85348038	.	+	.	transcript_id "Isoform121599_105"; gene_id "Isoform121599_105.gene"; gene_name "Isoform121599_105";
chr15	Mandalorion	CDS	85347122	85348038	.	+	.	transcript_id "Isoform121599_105"; gene_id "Isoform121599_105.gene"; gene_name "Isoform121599_105";
chr15	Mandalorion	stop_codon	85347122	85347124	.	+	.	transcript_id "Isoform121599_105"; gene_id "Isoform121599_105.gene"; gene_name "Isoform121599_105";
chr15	Mandalorion	transcript	85213544	85347411	.	+	.	transcript_id "Isoform121611_68"; gene_id "Isoform121611_68.gene"; gene_name "Isoform121611_68";
chr15	Mandalorion	exon	85213544	85213734	.	+	.	transcript_id "Isoform121611_68"; gene_id "Isoform121611_68.gene"; gene_name "Isoform121611_68";
chr15	Mandalorion	exon	85243655	85243846	.	+	.	transcript_id "Isoform121611_68"; gene_id "Isoform121611_68.gene"; gene_name "Isoform121611_68";
chr15	Mandalorion	exon	85249478	85249560	.	+	.	transcript_id "Isoform121611_68"; gene_id "Isoform121611_68.gene"; gene_name "Isoform121611_68";
chr15	Mandalorion	exon	85259523	85259619	.	+	.	transcript_id "Isoform121611_68"; gene_id "Isoform121611_68.gene"; gene_name "Isoform121611_68";
chr15	Mandalorion	start_codon	85259618	85259620	.	+	.	transcript_id "Isoform121611_68"; gene_id "Isoform121611_68.gene"; gene_name "Isoform121611_68";
chr15	Mandalorion	CDS	85259618	85259619	.	+	.	transcript_id "Isoform121611_68"; gene_id "Isoform121611_68.gene"; gene_name "Isoform121611_68";
chr15	Mandalorion	exon	85260745	85260903	.	+	.	transcript_id "Isoform121611_68"; gene_id "Isoform121611_68.gene"; gene_name "Isoform121611_68";
chr15	Mandalorion	CDS	85260745	85260903	.	+	.	transcript_id "Isoform121611_68"; gene_id "Isoform121611_68.gene"; gene_name "Isoform121611_68";
chr15	Mandalorion	exon	85267105	85267185	.	+	.	transcript_id "Isoform121611_68"; gene_id "Isoform121611_68.gene"; gene_name "Isoform121611_68";
chr15	Mandalorion	CDS	85267105	85267185	.	+	.	transcript_id "Isoform121611_68"; gene_id "Isoform121611_68.gene"; gene_name "Isoform121611_68";
chr15	Mandalorion	exon	85271192	85271357	.	+	.	transcript_id "Isoform121611_68"; gene_id "Isoform121611_68.gene"; gene_name "Isoform121611_68";
chr15	Mandalorion	CDS	85271192	85271357	.	+	.	transcript_id "Isoform121611_68"; gene_id "Isoform121611_68.gene"; gene_name "Isoform121611_68";
chr15	Mandalorion	exon	85275839	85275947	.	+	.	transcript_id "Isoform121611_68"; gene_id "Isoform121611_68.gene"; gene_name "Isoform121611_68";
chr15	Mandalorion	CDS	85275839	85275947	.	+	.	transcript_id "Isoform121611_68"; gene_id "Isoform121611_68.gene"; gene_name "Isoform121611_68";
chr15	Mandalorion	exon	85277538	85277707	.	+	.	transcript_id "Isoform121611_68"; gene_id "Isoform121611_68.gene"; gene_name "Isoform121611_68";
chr15	Mandalorion	CDS	85277538	85277707	.	+	.	transcript_id "Isoform121611_68"; gene_id "Isoform121611_68.gene"; gene_name "Isoform121611_68";
chr15	Mandalorion	exon	85322303	85322366	.	+	.	transcript_id "Isoform121611_68"; gene_id "Isoform121611_68.gene"; gene_name "Isoform121611_68";
chr15	Mandalorion	CDS	85322303	85322366	.	+	.	transcript_id "Isoform121611_68"; gene_id "Isoform121611_68.gene"; gene_name "Isoform121611_68";
chr15	Mandalorion	exon	85346481	85346668	.	+	.	transcript_id "Isoform121611_68"; gene_id "Isoform121611_68.gene"; gene_name "Isoform121611_68";
chr15	Mandalorion	CDS	85346481	85346668	.	+	.	transcript_id "Isoform121611_68"; gene_id "Isoform121611_68.gene"; gene_name "Isoform121611_68";
chr15	Mandalorion	exon	85347122	85347411	.	+	.	transcript_id "Isoform121611_68"; gene_id "Isoform121611_68.gene"; gene_name "Isoform121611_68";
chr15	Mandalorion	CDS	85347122	85347411	.	+	.	transcript_id "Isoform121611_68"; gene_id "Isoform121611_68.gene"; gene_name "Isoform121611_68";
chr15	Mandalorion	stop_codon	85347122	85347124	.	+	.	transcript_id "Isoform121611_68"; gene_id "Isoform121611_68.gene"; gene_name "Isoform121611_68";
chr15	Mandalorion	transcript	85213577	85347411	.	+	.	transcript_id "Isoform121613_301"; gene_id "Isoform121613_301.gene"; gene_name "Isoform121613_301";
chr15	Mandalorion	exon	85213577	85213734	.	+	.	transcript_id "Isoform121613_301"; gene_id "Isoform121613_301.gene"; gene_name "Isoform121613_301";
chr15	Mandalorion	exon	85243655	85243846	.	+	.	transcript_id "Isoform121613_301"; gene_id "Isoform121613_301.gene"; gene_name "Isoform121613_301";
chr15	Mandalorion	exon	85249478	85249560	.	+	.	transcript_id "Isoform121613_301"; gene_id "Isoform121613_301.gene"; gene_name "Isoform121613_301";
chr15	Mandalorion	exon	85259523	85259619	.	+	.	transcript_id "Isoform121613_301"; gene_id "Isoform121613_301.gene"; gene_name "Isoform121613_301";
chr15	Mandalorion	start_codon	85259618	85259620	.	+	.	transcript_id "Isoform121613_301"; gene_id "Isoform121613_301.gene"; gene_name "Isoform121613_301";
chr15	Mandalorion	CDS	85259618	85259619	.	+	.	transcript_id "Isoform121613_301"; gene_id "Isoform121613_301.gene"; gene_name "Isoform121613_301";
chr15	Mandalorion	exon	85260745	85260903	.	+	.	transcript_id "Isoform121613_301"; gene_id "Isoform121613_301.gene"; gene_name "Isoform121613_301";
chr15	Mandalorion	CDS	85260745	85260903	.	+	.	transcript_id "Isoform121613_301"; gene_id "Isoform121613_301.gene"; gene_name "Isoform121613_301";
chr15	Mandalorion	exon	85267105	85267185	.	+	.	transcript_id "Isoform121613_301"; gene_id "Isoform121613_301.gene"; gene_name "Isoform121613_301";
chr15	Mandalorion	CDS	85267105	85267185	.	+	.	transcript_id "Isoform121613_301"; gene_id "Isoform121613_301.gene"; gene_name "Isoform121613_301";
chr15	Mandalorion	exon	85271192	85271357	.	+	.	transcript_id "Isoform121613_301"; gene_id "Isoform121613_301.gene"; gene_name "Isoform121613_301";
chr15	Mandalorion	CDS	85271192	85271357	.	+	.	transcript_id "Isoform121613_301"; gene_id "Isoform121613_301.gene"; gene_name "Isoform121613_301";
chr15	Mandalorion	exon	85275839	85275947	.	+	.	transcript_id "Isoform121613_301"; gene_id "Isoform121613_301.gene"; gene_name "Isoform121613_301";
chr15	Mandalorion	CDS	85275839	85275947	.	+	.	transcript_id "Isoform121613_301"; gene_id "Isoform121613_301.gene"; gene_name "Isoform121613_301";
chr15	Mandalorion	exon	85277538	85277707	.	+	.	transcript_id "Isoform121613_301"; gene_id "Isoform121613_301.gene"; gene_name "Isoform121613_301";
chr15	Mandalorion	CDS	85277538	85277707	.	+	.	transcript_id "Isoform121613_301"; gene_id "Isoform121613_301.gene"; gene_name "Isoform121613_301";
chr15	Mandalorion	exon	85322303	85322366	.	+	.	transcript_id "Isoform121613_301"; gene_id "Isoform121613_301.gene"; gene_name "Isoform121613_301";
chr15	Mandalorion	CDS	85322303	85322366	.	+	.	transcript_id "Isoform121613_301"; gene_id "Isoform121613_301.gene"; gene_name "Isoform121613_301";
chr15	Mandalorion	exon	85346481	85346668	.	+	.	transcript_id "Isoform121613_301"; gene_id "Isoform121613_301.gene"; gene_name "Isoform121613_301";
chr15	Mandalorion	CDS	85346481	85346668	.	+	.	transcript_id "Isoform121613_301"; gene_id "Isoform121613_301.gene"; gene_name "Isoform121613_301";
chr15	Mandalorion	exon	85347122	85347411	.	+	.	transcript_id "Isoform121613_301"; gene_id "Isoform121613_301.gene"; gene_name "Isoform121613_301";
chr15	Mandalorion	CDS	85347122	85347411	.	+	.	transcript_id "Isoform121613_301"; gene_id "Isoform121613_301.gene"; gene_name "Isoform121613_301";
chr15	Mandalorion	stop_codon	85347122	85347124	.	+	.	transcript_id "Isoform121613_301"; gene_id "Isoform121613_301.gene"; gene_name "Isoform121613_301";
chr15	Mandalorion	transcript	85419647	85466047	.	-	.	transcript_id "Isoform121636_21"; gene_id "Isoform121636_21.gene"; gene_name "Isoform121636_21";
chr15	Mandalorion	exon	85419647	85422069	.	-	.	transcript_id "Isoform121636_21"; gene_id "Isoform121636_21.gene"; gene_name "Isoform121636_21";
chr15	Mandalorion	CDS	85421593	85422069	.	-	.	transcript_id "Isoform121636_21"; gene_id "Isoform121636_21.gene"; gene_name "Isoform121636_21";
chr15	Mandalorion	stop_codon	85421590	85421592	.	-	.	transcript_id "Isoform121636_21"; gene_id "Isoform121636_21.gene"; gene_name "Isoform121636_21";
chr15	Mandalorion	exon	85427870	85428141	.	-	.	transcript_id "Isoform121636_21"; gene_id "Isoform121636_21.gene"; gene_name "Isoform121636_21";
chr15	Mandalorion	CDS	85427870	85428141	.	-	.	transcript_id "Isoform121636_21"; gene_id "Isoform121636_21.gene"; gene_name "Isoform121636_21";
chr15	Mandalorion	exon	85443104	85443330	.	-	.	transcript_id "Isoform121636_21"; gene_id "Isoform121636_21.gene"; gene_name "Isoform121636_21";
chr15	Mandalorion	CDS	85443104	85443330	.	-	.	transcript_id "Isoform121636_21"; gene_id "Isoform121636_21.gene"; gene_name "Isoform121636_21";
chr15	Mandalorion	exon	85465581	85466047	.	-	.	transcript_id "Isoform121636_21"; gene_id "Isoform121636_21.gene"; gene_name "Isoform121636_21";
chr15	Mandalorion	start_codon	85465649	85465651	.	-	.	transcript_id "Isoform121636_21"; gene_id "Isoform121636_21.gene"; gene_name "Isoform121636_21";
chr15	Mandalorion	CDS	85465581	85465651	.	-	.	transcript_id "Isoform121636_21"; gene_id "Isoform121636_21.gene"; gene_name "Isoform121636_21";
chr15	Mandalorion	transcript	85419647	85466047	.	-	.	transcript_id "Isoform121638_6"; gene_id "Isoform121638_6.gene"; gene_name "Isoform121638_6";
chr15	Mandalorion	exon	85419647	85422069	.	-	.	transcript_id "Isoform121638_6"; gene_id "Isoform121638_6.gene"; gene_name "Isoform121638_6";
chr15	Mandalorion	CDS	85421593	85422069	.	-	.	transcript_id "Isoform121638_6"; gene_id "Isoform121638_6.gene"; gene_name "Isoform121638_6";
chr15	Mandalorion	stop_codon	85421590	85421592	.	-	.	transcript_id "Isoform121638_6"; gene_id "Isoform121638_6.gene"; gene_name "Isoform121638_6";
chr15	Mandalorion	exon	85427870	85428141	.	-	.	transcript_id "Isoform121638_6"; gene_id "Isoform121638_6.gene"; gene_name "Isoform121638_6";
chr15	Mandalorion	start_codon	85427900	85427902	.	-	.	transcript_id "Isoform121638_6"; gene_id "Isoform121638_6.gene"; gene_name "Isoform121638_6";
chr15	Mandalorion	CDS	85427870	85427902	.	-	.	transcript_id "Isoform121638_6"; gene_id "Isoform121638_6.gene"; gene_name "Isoform121638_6";
chr15	Mandalorion	exon	85443108	85443330	.	-	.	transcript_id "Isoform121638_6"; gene_id "Isoform121638_6.gene"; gene_name "Isoform121638_6";
chr15	Mandalorion	exon	85465581	85466047	.	-	.	transcript_id "Isoform121638_6"; gene_id "Isoform121638_6.gene"; gene_name "Isoform121638_6";
chr15	Mandalorion	transcript	85530302	85591727	.	+	.	transcript_id "Isoform121643_3"; gene_id "Isoform121643_3.gene"; gene_name "Isoform121643_3";
chr15	Mandalorion	exon	85530302	85530496	.	+	.	transcript_id "Isoform121643_3"; gene_id "Isoform121643_3.gene"; gene_name "Isoform121643_3";
chr15	Mandalorion	exon	85567437	85567515	.	+	.	transcript_id "Isoform121643_3"; gene_id "Isoform121643_3.gene"; gene_name "Isoform121643_3";
chr15	Mandalorion	exon	85577738	85577819	.	+	.	transcript_id "Isoform121643_3"; gene_id "Isoform121643_3.gene"; gene_name "Isoform121643_3";
chr15	Mandalorion	exon	85579116	85579181	.	+	.	transcript_id "Isoform121643_3"; gene_id "Isoform121643_3.gene"; gene_name "Isoform121643_3";
chr15	Mandalorion	exon	85585108	85585221	.	+	.	transcript_id "Isoform121643_3"; gene_id "Isoform121643_3.gene"; gene_name "Isoform121643_3";
chr15	Mandalorion	exon	85588437	85588491	.	+	.	transcript_id "Isoform121643_3"; gene_id "Isoform121643_3.gene"; gene_name "Isoform121643_3";
chr15	Mandalorion	exon	85590755	85591727	.	+	.	transcript_id "Isoform121643_3"; gene_id "Isoform121643_3.gene"; gene_name "Isoform121643_3";
chr15	Mandalorion	transcript	85555474	85572140	.	+	.	transcript_id "Isoform121645_9"; gene_id "Isoform121645_9.gene"; gene_name "Isoform121645_9";
chr15	Mandalorion	exon	85555474	85556322	.	+	.	transcript_id "Isoform121645_9"; gene_id "Isoform121645_9.gene"; gene_name "Isoform121645_9";
chr15	Mandalorion	exon	85567437	85572140	.	+	.	transcript_id "Isoform121645_9"; gene_id "Isoform121645_9.gene"; gene_name "Isoform121645_9";
chr15	Mandalorion	start_codon	85569755	85569757	.	+	.	transcript_id "Isoform121645_9"; gene_id "Isoform121645_9.gene"; gene_name "Isoform121645_9";
chr15	Mandalorion	CDS	85569755	85570063	.	+	.	transcript_id "Isoform121645_9"; gene_id "Isoform121645_9.gene"; gene_name "Isoform121645_9";
chr15	Mandalorion	stop_codon	85570064	85570066	.	+	.	transcript_id "Isoform121645_9"; gene_id "Isoform121645_9.gene"; gene_name "Isoform121645_9";
chr15	Mandalorion	transcript	85555475	85591722	.	+	.	transcript_id "Isoform121646_6"; gene_id "Isoform121646_6.gene"; gene_name "Isoform121646_6";
chr15	Mandalorion	exon	85555475	85556322	.	+	.	transcript_id "Isoform121646_6"; gene_id "Isoform121646_6.gene"; gene_name "Isoform121646_6";
chr15	Mandalorion	exon	85567437	85567515	.	+	.	transcript_id "Isoform121646_6"; gene_id "Isoform121646_6.gene"; gene_name "Isoform121646_6";
chr15	Mandalorion	exon	85577738	85577819	.	+	.	transcript_id "Isoform121646_6"; gene_id "Isoform121646_6.gene"; gene_name "Isoform121646_6";
chr15	Mandalorion	exon	85579116	85579181	.	+	.	transcript_id "Isoform121646_6"; gene_id "Isoform121646_6.gene"; gene_name "Isoform121646_6";
chr15	Mandalorion	exon	85585108	85585221	.	+	.	transcript_id "Isoform121646_6"; gene_id "Isoform121646_6.gene"; gene_name "Isoform121646_6";
chr15	Mandalorion	exon	85588437	85588491	.	+	.	transcript_id "Isoform121646_6"; gene_id "Isoform121646_6.gene"; gene_name "Isoform121646_6";
chr15	Mandalorion	exon	85590755	85591722	.	+	.	transcript_id "Isoform121646_6"; gene_id "Isoform121646_6.gene"; gene_name "Isoform121646_6";
chr15	Mandalorion	transcript	85555991	85591725	.	+	.	transcript_id "Isoform121648_8"; gene_id "Isoform121648_8.gene"; gene_name "Isoform121648_8";
chr15	Mandalorion	exon	85555991	85556322	.	+	.	transcript_id "Isoform121648_8"; gene_id "Isoform121648_8.gene"; gene_name "Isoform121648_8";
chr15	Mandalorion	exon	85567437	85567515	.	+	.	transcript_id "Isoform121648_8"; gene_id "Isoform121648_8.gene"; gene_name "Isoform121648_8";
chr15	Mandalorion	exon	85577738	85577819	.	+	.	transcript_id "Isoform121648_8"; gene_id "Isoform121648_8.gene"; gene_name "Isoform121648_8";
chr15	Mandalorion	exon	85579116	85579181	.	+	.	transcript_id "Isoform121648_8"; gene_id "Isoform121648_8.gene"; gene_name "Isoform121648_8";
chr15	Mandalorion	exon	85585108	85585221	.	+	.	transcript_id "Isoform121648_8"; gene_id "Isoform121648_8.gene"; gene_name "Isoform121648_8";
chr15	Mandalorion	exon	85588437	85588491	.	+	.	transcript_id "Isoform121648_8"; gene_id "Isoform121648_8.gene"; gene_name "Isoform121648_8";
chr15	Mandalorion	exon	85590755	85591725	.	+	.	transcript_id "Isoform121648_8"; gene_id "Isoform121648_8.gene"; gene_name "Isoform121648_8";
chr15	Mandalorion	transcript	85537762	85538915	.	+	.	transcript_id "Isoform121651_15"; gene_id "Isoform121651_15.gene"; gene_name "Isoform121651_15";
chr15	Mandalorion	exon	85537762	85538915	.	+	.	transcript_id "Isoform121651_15"; gene_id "Isoform121651_15.gene"; gene_name "Isoform121651_15";
chr15	Mandalorion	start_codon	85537965	85537967	.	+	.	transcript_id "Isoform121651_15"; gene_id "Isoform121651_15.gene"; gene_name "Isoform121651_15";
chr15	Mandalorion	CDS	85537965	85538120	.	+	.	transcript_id "Isoform121651_15"; gene_id "Isoform121651_15.gene"; gene_name "Isoform121651_15";
chr15	Mandalorion	stop_codon	85538121	85538123	.	+	.	transcript_id "Isoform121651_15"; gene_id "Isoform121651_15.gene"; gene_name "Isoform121651_15";
chr15	Mandalorion	transcript	85553821	85555032	.	-	.	transcript_id "Isoform121652_17"; gene_id "Isoform121652_17.gene"; gene_name "Isoform121652_17";
chr15	Mandalorion	exon	85553821	85555032	.	-	.	transcript_id "Isoform121652_17"; gene_id "Isoform121652_17.gene"; gene_name "Isoform121652_17";
chr15	Mandalorion	transcript	85555475	85556594	.	+	.	transcript_id "Isoform121659_5"; gene_id "Isoform121659_5.gene"; gene_name "Isoform121659_5";
chr15	Mandalorion	exon	85555475	85556594	.	+	.	transcript_id "Isoform121659_5"; gene_id "Isoform121659_5.gene"; gene_name "Isoform121659_5";
chr15	Mandalorion	transcript	85598819	85601328	.	-	.	transcript_id "Isoform121662_4"; gene_id "Isoform121662_4.gene"; gene_name "Isoform121662_4";
chr15	Mandalorion	exon	85598819	85601328	.	-	.	transcript_id "Isoform121662_4"; gene_id "Isoform121662_4.gene"; gene_name "Isoform121662_4";
chr15	Mandalorion	transcript	85691174	85695906	.	-	.	transcript_id "Isoform121669_7"; gene_id "Isoform121669_7.gene"; gene_name "Isoform121669_7";
chr15	Mandalorion	exon	85691174	85691739	.	-	.	transcript_id "Isoform121669_7"; gene_id "Isoform121669_7.gene"; gene_name "Isoform121669_7";
chr15	Mandalorion	CDS	85691608	85691739	.	-	.	transcript_id "Isoform121669_7"; gene_id "Isoform121669_7.gene"; gene_name "Isoform121669_7";
chr15	Mandalorion	stop_codon	85691605	85691607	.	-	.	transcript_id "Isoform121669_7"; gene_id "Isoform121669_7.gene"; gene_name "Isoform121669_7";
chr15	Mandalorion	exon	85692457	85692568	.	-	.	transcript_id "Isoform121669_7"; gene_id "Isoform121669_7.gene"; gene_name "Isoform121669_7";
chr15	Mandalorion	CDS	85692457	85692568	.	-	.	transcript_id "Isoform121669_7"; gene_id "Isoform121669_7.gene"; gene_name "Isoform121669_7";
chr15	Mandalorion	exon	85693413	85693525	.	-	.	transcript_id "Isoform121669_7"; gene_id "Isoform121669_7.gene"; gene_name "Isoform121669_7";
chr15	Mandalorion	start_codon	85693523	85693525	.	-	.	transcript_id "Isoform121669_7"; gene_id "Isoform121669_7.gene"; gene_name "Isoform121669_7";
chr15	Mandalorion	CDS	85693413	85693525	.	-	.	transcript_id "Isoform121669_7"; gene_id "Isoform121669_7.gene"; gene_name "Isoform121669_7";
chr15	Mandalorion	exon	85695044	85695249	.	-	.	transcript_id "Isoform121669_7"; gene_id "Isoform121669_7.gene"; gene_name "Isoform121669_7";
chr15	Mandalorion	exon	85695840	85695906	.	-	.	transcript_id "Isoform121669_7"; gene_id "Isoform121669_7.gene"; gene_name "Isoform121669_7";
chr15	Mandalorion	transcript	85691174	85695837	.	-	.	transcript_id "Isoform121670_18"; gene_id "Isoform121670_18.gene"; gene_name "Isoform121670_18";
chr15	Mandalorion	exon	85691174	85691739	.	-	.	transcript_id "Isoform121670_18"; gene_id "Isoform121670_18.gene"; gene_name "Isoform121670_18";
chr15	Mandalorion	CDS	85691608	85691739	.	-	.	transcript_id "Isoform121670_18"; gene_id "Isoform121670_18.gene"; gene_name "Isoform121670_18";
chr15	Mandalorion	stop_codon	85691605	85691607	.	-	.	transcript_id "Isoform121670_18"; gene_id "Isoform121670_18.gene"; gene_name "Isoform121670_18";
chr15	Mandalorion	exon	85692457	85692568	.	-	.	transcript_id "Isoform121670_18"; gene_id "Isoform121670_18.gene"; gene_name "Isoform121670_18";
chr15	Mandalorion	CDS	85692457	85692568	.	-	.	transcript_id "Isoform121670_18"; gene_id "Isoform121670_18.gene"; gene_name "Isoform121670_18";
chr15	Mandalorion	exon	85693413	85693525	.	-	.	transcript_id "Isoform121670_18"; gene_id "Isoform121670_18.gene"; gene_name "Isoform121670_18";
chr15	Mandalorion	start_codon	85693523	85693525	.	-	.	transcript_id "Isoform121670_18"; gene_id "Isoform121670_18.gene"; gene_name "Isoform121670_18";
chr15	Mandalorion	CDS	85693413	85693525	.	-	.	transcript_id "Isoform121670_18"; gene_id "Isoform121670_18.gene"; gene_name "Isoform121670_18";
chr15	Mandalorion	exon	85695103	85695837	.	-	.	transcript_id "Isoform121670_18"; gene_id "Isoform121670_18.gene"; gene_name "Isoform121670_18";
chr15	Mandalorion	transcript	85691174	85695846	.	-	.	transcript_id "Isoform121672_56"; gene_id "Isoform121672_56.gene"; gene_name "Isoform121672_56";
chr15	Mandalorion	exon	85691174	85691739	.	-	.	transcript_id "Isoform121672_56"; gene_id "Isoform121672_56.gene"; gene_name "Isoform121672_56";
chr15	Mandalorion	CDS	85691608	85691739	.	-	.	transcript_id "Isoform121672_56"; gene_id "Isoform121672_56.gene"; gene_name "Isoform121672_56";
chr15	Mandalorion	stop_codon	85691605	85691607	.	-	.	transcript_id "Isoform121672_56"; gene_id "Isoform121672_56.gene"; gene_name "Isoform121672_56";
chr15	Mandalorion	exon	85692457	85692568	.	-	.	transcript_id "Isoform121672_56"; gene_id "Isoform121672_56.gene"; gene_name "Isoform121672_56";
chr15	Mandalorion	CDS	85692457	85692568	.	-	.	transcript_id "Isoform121672_56"; gene_id "Isoform121672_56.gene"; gene_name "Isoform121672_56";
chr15	Mandalorion	exon	85693413	85693525	.	-	.	transcript_id "Isoform121672_56"; gene_id "Isoform121672_56.gene"; gene_name "Isoform121672_56";
chr15	Mandalorion	start_codon	85693523	85693525	.	-	.	transcript_id "Isoform121672_56"; gene_id "Isoform121672_56.gene"; gene_name "Isoform121672_56";
chr15	Mandalorion	CDS	85693413	85693525	.	-	.	transcript_id "Isoform121672_56"; gene_id "Isoform121672_56.gene"; gene_name "Isoform121672_56";
chr15	Mandalorion	exon	85695103	85695249	.	-	.	transcript_id "Isoform121672_56"; gene_id "Isoform121672_56.gene"; gene_name "Isoform121672_56";
chr15	Mandalorion	exon	85695752	85695846	.	-	.	transcript_id "Isoform121672_56"; gene_id "Isoform121672_56.gene"; gene_name "Isoform121672_56";
chr15	Mandalorion	transcript	85691174	85695901	.	-	.	transcript_id "Isoform121673_102"; gene_id "Isoform121673_102.gene"; gene_name "Isoform121673_102";
chr15	Mandalorion	exon	85691174	85691739	.	-	.	transcript_id "Isoform121673_102"; gene_id "Isoform121673_102.gene"; gene_name "Isoform121673_102";
chr15	Mandalorion	CDS	85691608	85691739	.	-	.	transcript_id "Isoform121673_102"; gene_id "Isoform121673_102.gene"; gene_name "Isoform121673_102";
chr15	Mandalorion	stop_codon	85691605	85691607	.	-	.	transcript_id "Isoform121673_102"; gene_id "Isoform121673_102.gene"; gene_name "Isoform121673_102";
chr15	Mandalorion	exon	85692457	85692568	.	-	.	transcript_id "Isoform121673_102"; gene_id "Isoform121673_102.gene"; gene_name "Isoform121673_102";
chr15	Mandalorion	CDS	85692457	85692568	.	-	.	transcript_id "Isoform121673_102"; gene_id "Isoform121673_102.gene"; gene_name "Isoform121673_102";
chr15	Mandalorion	exon	85693413	85693525	.	-	.	transcript_id "Isoform121673_102"; gene_id "Isoform121673_102.gene"; gene_name "Isoform121673_102";
chr15	Mandalorion	start_codon	85693523	85693525	.	-	.	transcript_id "Isoform121673_102"; gene_id "Isoform121673_102.gene"; gene_name "Isoform121673_102";
chr15	Mandalorion	CDS	85693413	85693525	.	-	.	transcript_id "Isoform121673_102"; gene_id "Isoform121673_102.gene"; gene_name "Isoform121673_102";
chr15	Mandalorion	exon	85695103	85695249	.	-	.	transcript_id "Isoform121673_102"; gene_id "Isoform121673_102.gene"; gene_name "Isoform121673_102";
chr15	Mandalorion	exon	85695840	85695901	.	-	.	transcript_id "Isoform121673_102"; gene_id "Isoform121673_102.gene"; gene_name "Isoform121673_102";
chr15	Mandalorion	transcript	85691174	85695901	.	-	.	transcript_id "Isoform121676_82"; gene_id "Isoform121676_82.gene"; gene_name "Isoform121676_82";
chr15	Mandalorion	exon	85691174	85691739	.	-	.	transcript_id "Isoform121676_82"; gene_id "Isoform121676_82.gene"; gene_name "Isoform121676_82";
chr15	Mandalorion	CDS	85691608	85691739	.	-	.	transcript_id "Isoform121676_82"; gene_id "Isoform121676_82.gene"; gene_name "Isoform121676_82";
chr15	Mandalorion	stop_codon	85691605	85691607	.	-	.	transcript_id "Isoform121676_82"; gene_id "Isoform121676_82.gene"; gene_name "Isoform121676_82";
chr15	Mandalorion	exon	85692457	85692568	.	-	.	transcript_id "Isoform121676_82"; gene_id "Isoform121676_82.gene"; gene_name "Isoform121676_82";
chr15	Mandalorion	CDS	85692457	85692568	.	-	.	transcript_id "Isoform121676_82"; gene_id "Isoform121676_82.gene"; gene_name "Isoform121676_82";
chr15	Mandalorion	exon	85693413	85693525	.	-	.	transcript_id "Isoform121676_82"; gene_id "Isoform121676_82.gene"; gene_name "Isoform121676_82";
chr15	Mandalorion	start_codon	85693523	85693525	.	-	.	transcript_id "Isoform121676_82"; gene_id "Isoform121676_82.gene"; gene_name "Isoform121676_82";
chr15	Mandalorion	CDS	85693413	85693525	.	-	.	transcript_id "Isoform121676_82"; gene_id "Isoform121676_82.gene"; gene_name "Isoform121676_82";
chr15	Mandalorion	exon	85695840	85695901	.	-	.	transcript_id "Isoform121676_82"; gene_id "Isoform121676_82.gene"; gene_name "Isoform121676_82";
chr15	Mandalorion	transcript	85619991	85682774	.	+	.	transcript_id "Isoform121740_66"; gene_id "Isoform121740_66.gene"; gene_name "Isoform121740_66";
chr15	Mandalorion	exon	85619991	85620297	.	+	.	transcript_id "Isoform121740_66"; gene_id "Isoform121740_66.gene"; gene_name "Isoform121740_66";
chr15	Mandalorion	exon	85620995	85621079	.	+	.	transcript_id "Isoform121740_66"; gene_id "Isoform121740_66.gene"; gene_name "Isoform121740_66";
chr15	Mandalorion	exon	85661722	85661968	.	+	.	transcript_id "Isoform121740_66"; gene_id "Isoform121740_66.gene"; gene_name "Isoform121740_66";
chr15	Mandalorion	start_codon	85661761	85661763	.	+	.	transcript_id "Isoform121740_66"; gene_id "Isoform121740_66.gene"; gene_name "Isoform121740_66";
chr15	Mandalorion	CDS	85661761	85661968	.	+	.	transcript_id "Isoform121740_66"; gene_id "Isoform121740_66.gene"; gene_name "Isoform121740_66";
chr15	Mandalorion	exon	85671309	85671469	.	+	.	transcript_id "Isoform121740_66"; gene_id "Isoform121740_66.gene"; gene_name "Isoform121740_66";
chr15	Mandalorion	CDS	85671309	85671469	.	+	.	transcript_id "Isoform121740_66"; gene_id "Isoform121740_66.gene"; gene_name "Isoform121740_66";
chr15	Mandalorion	exon	85673180	85673318	.	+	.	transcript_id "Isoform121740_66"; gene_id "Isoform121740_66.gene"; gene_name "Isoform121740_66";
chr15	Mandalorion	CDS	85673180	85673318	.	+	.	transcript_id "Isoform121740_66"; gene_id "Isoform121740_66.gene"; gene_name "Isoform121740_66";
chr15	Mandalorion	exon	85675041	85675243	.	+	.	transcript_id "Isoform121740_66"; gene_id "Isoform121740_66.gene"; gene_name "Isoform121740_66";
chr15	Mandalorion	CDS	85675041	85675243	.	+	.	transcript_id "Isoform121740_66"; gene_id "Isoform121740_66.gene"; gene_name "Isoform121740_66";
chr15	Mandalorion	exon	85682017	85682774	.	+	.	transcript_id "Isoform121740_66"; gene_id "Isoform121740_66.gene"; gene_name "Isoform121740_66";
chr15	Mandalorion	CDS	85682017	85682556	.	+	.	transcript_id "Isoform121740_66"; gene_id "Isoform121740_66.gene"; gene_name "Isoform121740_66";
chr15	Mandalorion	stop_codon	85682557	85682559	.	+	.	transcript_id "Isoform121740_66"; gene_id "Isoform121740_66.gene"; gene_name "Isoform121740_66";
chr15	Mandalorion	transcript	85619991	85686365	.	+	.	transcript_id "Isoform121755_59"; gene_id "Isoform121755_59.gene"; gene_name "Isoform121755_59";
chr15	Mandalorion	exon	85619991	85620297	.	+	.	transcript_id "Isoform121755_59"; gene_id "Isoform121755_59.gene"; gene_name "Isoform121755_59";
chr15	Mandalorion	exon	85620995	85621079	.	+	.	transcript_id "Isoform121755_59"; gene_id "Isoform121755_59.gene"; gene_name "Isoform121755_59";
chr15	Mandalorion	exon	85661722	85661968	.	+	.	transcript_id "Isoform121755_59"; gene_id "Isoform121755_59.gene"; gene_name "Isoform121755_59";
chr15	Mandalorion	start_codon	85661761	85661763	.	+	.	transcript_id "Isoform121755_59"; gene_id "Isoform121755_59.gene"; gene_name "Isoform121755_59";
chr15	Mandalorion	CDS	85661761	85661968	.	+	.	transcript_id "Isoform121755_59"; gene_id "Isoform121755_59.gene"; gene_name "Isoform121755_59";
chr15	Mandalorion	exon	85671309	85671469	.	+	.	transcript_id "Isoform121755_59"; gene_id "Isoform121755_59.gene"; gene_name "Isoform121755_59";
chr15	Mandalorion	CDS	85671309	85671469	.	+	.	transcript_id "Isoform121755_59"; gene_id "Isoform121755_59.gene"; gene_name "Isoform121755_59";
chr15	Mandalorion	exon	85673180	85673318	.	+	.	transcript_id "Isoform121755_59"; gene_id "Isoform121755_59.gene"; gene_name "Isoform121755_59";
chr15	Mandalorion	CDS	85673180	85673318	.	+	.	transcript_id "Isoform121755_59"; gene_id "Isoform121755_59.gene"; gene_name "Isoform121755_59";
chr15	Mandalorion	exon	85675041	85675243	.	+	.	transcript_id "Isoform121755_59"; gene_id "Isoform121755_59.gene"; gene_name "Isoform121755_59";
chr15	Mandalorion	CDS	85675041	85675243	.	+	.	transcript_id "Isoform121755_59"; gene_id "Isoform121755_59.gene"; gene_name "Isoform121755_59";
chr15	Mandalorion	exon	85682017	85682464	.	+	.	transcript_id "Isoform121755_59"; gene_id "Isoform121755_59.gene"; gene_name "Isoform121755_59";
chr15	Mandalorion	CDS	85682017	85682464	.	+	.	transcript_id "Isoform121755_59"; gene_id "Isoform121755_59.gene"; gene_name "Isoform121755_59";
chr15	Mandalorion	exon	85685212	85686365	.	+	.	transcript_id "Isoform121755_59"; gene_id "Isoform121755_59.gene"; gene_name "Isoform121755_59";
chr15	Mandalorion	CDS	85685212	85685456	.	+	.	transcript_id "Isoform121755_59"; gene_id "Isoform121755_59.gene"; gene_name "Isoform121755_59";
chr15	Mandalorion	stop_codon	85685457	85685459	.	+	.	transcript_id "Isoform121755_59"; gene_id "Isoform121755_59.gene"; gene_name "Isoform121755_59";
chr15	Mandalorion	transcript	85687293	85691045	.	+	.	transcript_id "Isoform121844_3"; gene_id "Isoform121844_3.gene"; gene_name "Isoform121844_3";
chr15	Mandalorion	exon	85687293	85691045	.	+	.	transcript_id "Isoform121844_3"; gene_id "Isoform121844_3.gene"; gene_name "Isoform121844_3";
chr15	Mandalorion	transcript	85688594	85691051	.	+	.	transcript_id "Isoform121861_4"; gene_id "Isoform121861_4.gene"; gene_name "Isoform121861_4";
chr15	Mandalorion	exon	85688594	85691051	.	+	.	transcript_id "Isoform121861_4"; gene_id "Isoform121861_4.gene"; gene_name "Isoform121861_4";
chr15	Mandalorion	transcript	85688718	85691045	.	+	.	transcript_id "Isoform121864_5"; gene_id "Isoform121864_5.gene"; gene_name "Isoform121864_5";
chr15	Mandalorion	exon	85688718	85691045	.	+	.	transcript_id "Isoform121864_5"; gene_id "Isoform121864_5.gene"; gene_name "Isoform121864_5";
chr15	Mandalorion	transcript	85689173	85691045	.	+	.	transcript_id "Isoform121870_5"; gene_id "Isoform121870_5.gene"; gene_name "Isoform121870_5";
chr15	Mandalorion	exon	85689173	85691045	.	+	.	transcript_id "Isoform121870_5"; gene_id "Isoform121870_5.gene"; gene_name "Isoform121870_5";
chr15	Mandalorion	start_codon	85689174	85689176	.	+	.	transcript_id "Isoform121870_5"; gene_id "Isoform121870_5.gene"; gene_name "Isoform121870_5";
chr15	Mandalorion	CDS	85689174	85689743	.	+	.	transcript_id "Isoform121870_5"; gene_id "Isoform121870_5.gene"; gene_name "Isoform121870_5";
chr15	Mandalorion	stop_codon	85689744	85689746	.	+	.	transcript_id "Isoform121870_5"; gene_id "Isoform121870_5.gene"; gene_name "Isoform121870_5";
chr15	Mandalorion	transcript	85689261	85691045	.	+	.	transcript_id "Isoform121873_9"; gene_id "Isoform121873_9.gene"; gene_name "Isoform121873_9";
chr15	Mandalorion	exon	85689261	85691045	.	+	.	transcript_id "Isoform121873_9"; gene_id "Isoform121873_9.gene"; gene_name "Isoform121873_9";
chr15	Mandalorion	start_codon	85689261	85689263	.	+	.	transcript_id "Isoform121873_9"; gene_id "Isoform121873_9.gene"; gene_name "Isoform121873_9";
chr15	Mandalorion	CDS	85689261	85689743	.	+	.	transcript_id "Isoform121873_9"; gene_id "Isoform121873_9.gene"; gene_name "Isoform121873_9";
chr15	Mandalorion	stop_codon	85689744	85689746	.	+	.	transcript_id "Isoform121873_9"; gene_id "Isoform121873_9.gene"; gene_name "Isoform121873_9";
chr15	Mandalorion	transcript	85617907	85619463	.	-	.	transcript_id "Isoform121892_10"; gene_id "Isoform121892_10.gene"; gene_name "Isoform121892_10";
chr15	Mandalorion	exon	85617907	85619463	.	-	.	transcript_id "Isoform121892_10"; gene_id "Isoform121892_10.gene"; gene_name "Isoform121892_10";
chr15	Mandalorion	transcript	85716545	85743022	.	+	.	transcript_id "Isoform121919_9"; gene_id "Isoform121919_9.gene"; gene_name "Isoform121919_9";
chr15	Mandalorion	exon	85716545	85716620	.	+	.	transcript_id "Isoform121919_9"; gene_id "Isoform121919_9.gene"; gene_name "Isoform121919_9";
chr15	Mandalorion	start_codon	85716600	85716602	.	+	.	transcript_id "Isoform121919_9"; gene_id "Isoform121919_9.gene"; gene_name "Isoform121919_9";
chr15	Mandalorion	CDS	85716600	85716620	.	+	.	transcript_id "Isoform121919_9"; gene_id "Isoform121919_9.gene"; gene_name "Isoform121919_9";
chr15	Mandalorion	exon	85717348	85717425	.	+	.	transcript_id "Isoform121919_9"; gene_id "Isoform121919_9.gene"; gene_name "Isoform121919_9";
chr15	Mandalorion	CDS	85717348	85717425	.	+	.	transcript_id "Isoform121919_9"; gene_id "Isoform121919_9.gene"; gene_name "Isoform121919_9";
chr15	Mandalorion	exon	85718691	85718772	.	+	.	transcript_id "Isoform121919_9"; gene_id "Isoform121919_9.gene"; gene_name "Isoform121919_9";
chr15	Mandalorion	CDS	85718691	85718772	.	+	.	transcript_id "Isoform121919_9"; gene_id "Isoform121919_9.gene"; gene_name "Isoform121919_9";
chr15	Mandalorion	exon	85720221	85720392	.	+	.	transcript_id "Isoform121919_9"; gene_id "Isoform121919_9.gene"; gene_name "Isoform121919_9";
chr15	Mandalorion	CDS	85720221	85720392	.	+	.	transcript_id "Isoform121919_9"; gene_id "Isoform121919_9.gene"; gene_name "Isoform121919_9";
chr15	Mandalorion	exon	85722907	85723080	.	+	.	transcript_id "Isoform121919_9"; gene_id "Isoform121919_9.gene"; gene_name "Isoform121919_9";
chr15	Mandalorion	CDS	85722907	85723080	.	+	.	transcript_id "Isoform121919_9"; gene_id "Isoform121919_9.gene"; gene_name "Isoform121919_9";
chr15	Mandalorion	exon	85725666	85725741	.	+	.	transcript_id "Isoform121919_9"; gene_id "Isoform121919_9.gene"; gene_name "Isoform121919_9";
chr15	Mandalorion	CDS	85725666	85725741	.	+	.	transcript_id "Isoform121919_9"; gene_id "Isoform121919_9.gene"; gene_name "Isoform121919_9";
chr15	Mandalorion	exon	85728653	85728772	.	+	.	transcript_id "Isoform121919_9"; gene_id "Isoform121919_9.gene"; gene_name "Isoform121919_9";
chr15	Mandalorion	CDS	85728653	85728772	.	+	.	transcript_id "Isoform121919_9"; gene_id "Isoform121919_9.gene"; gene_name "Isoform121919_9";
chr15	Mandalorion	exon	85730532	85730591	.	+	.	transcript_id "Isoform121919_9"; gene_id "Isoform121919_9.gene"; gene_name "Isoform121919_9";
chr15	Mandalorion	CDS	85730532	85730591	.	+	.	transcript_id "Isoform121919_9"; gene_id "Isoform121919_9.gene"; gene_name "Isoform121919_9";
chr15	Mandalorion	exon	85731836	85731874	.	+	.	transcript_id "Isoform121919_9"; gene_id "Isoform121919_9.gene"; gene_name "Isoform121919_9";
chr15	Mandalorion	CDS	85731836	85731874	.	+	.	transcript_id "Isoform121919_9"; gene_id "Isoform121919_9.gene"; gene_name "Isoform121919_9";
chr15	Mandalorion	exon	85735718	85735799	.	+	.	transcript_id "Isoform121919_9"; gene_id "Isoform121919_9.gene"; gene_name "Isoform121919_9";
chr15	Mandalorion	CDS	85735718	85735799	.	+	.	transcript_id "Isoform121919_9"; gene_id "Isoform121919_9.gene"; gene_name "Isoform121919_9";
chr15	Mandalorion	exon	85737021	85737186	.	+	.	transcript_id "Isoform121919_9"; gene_id "Isoform121919_9.gene"; gene_name "Isoform121919_9";
chr15	Mandalorion	CDS	85737021	85737186	.	+	.	transcript_id "Isoform121919_9"; gene_id "Isoform121919_9.gene"; gene_name "Isoform121919_9";
chr15	Mandalorion	exon	85737786	85737945	.	+	.	transcript_id "Isoform121919_9"; gene_id "Isoform121919_9.gene"; gene_name "Isoform121919_9";
chr15	Mandalorion	CDS	85737786	85737945	.	+	.	transcript_id "Isoform121919_9"; gene_id "Isoform121919_9.gene"; gene_name "Isoform121919_9";
chr15	Mandalorion	exon	85738177	85738250	.	+	.	transcript_id "Isoform121919_9"; gene_id "Isoform121919_9.gene"; gene_name "Isoform121919_9";
chr15	Mandalorion	CDS	85738177	85738250	.	+	.	transcript_id "Isoform121919_9"; gene_id "Isoform121919_9.gene"; gene_name "Isoform121919_9";
chr15	Mandalorion	exon	85740672	85743022	.	+	.	transcript_id "Isoform121919_9"; gene_id "Isoform121919_9.gene"; gene_name "Isoform121919_9";
chr15	Mandalorion	CDS	85740672	85740762	.	+	.	transcript_id "Isoform121919_9"; gene_id "Isoform121919_9.gene"; gene_name "Isoform121919_9";
chr15	Mandalorion	stop_codon	85740763	85740765	.	+	.	transcript_id "Isoform121919_9"; gene_id "Isoform121919_9.gene"; gene_name "Isoform121919_9";
chr15	Mandalorion	transcript	85743928	85760774	.	+	.	transcript_id "Isoform121953_8"; gene_id "Isoform121953_8.gene"; gene_name "Isoform121953_8";
chr15	Mandalorion	exon	85743928	85743995	.	+	.	transcript_id "Isoform121953_8"; gene_id "Isoform121953_8.gene"; gene_name "Isoform121953_8";
chr15	Mandalorion	exon	85744205	85744296	.	+	.	transcript_id "Isoform121953_8"; gene_id "Isoform121953_8.gene"; gene_name "Isoform121953_8";
chr15	Mandalorion	start_codon	85744272	85744274	.	+	.	transcript_id "Isoform121953_8"; gene_id "Isoform121953_8.gene"; gene_name "Isoform121953_8";
chr15	Mandalorion	CDS	85744272	85744296	.	+	.	transcript_id "Isoform121953_8"; gene_id "Isoform121953_8.gene"; gene_name "Isoform121953_8";
chr15	Mandalorion	exon	85746102	85746159	.	+	.	transcript_id "Isoform121953_8"; gene_id "Isoform121953_8.gene"; gene_name "Isoform121953_8";
chr15	Mandalorion	CDS	85746102	85746159	.	+	.	transcript_id "Isoform121953_8"; gene_id "Isoform121953_8.gene"; gene_name "Isoform121953_8";
chr15	Mandalorion	exon	85746269	85746896	.	+	.	transcript_id "Isoform121953_8"; gene_id "Isoform121953_8.gene"; gene_name "Isoform121953_8";
chr15	Mandalorion	CDS	85746269	85746896	.	+	.	transcript_id "Isoform121953_8"; gene_id "Isoform121953_8.gene"; gene_name "Isoform121953_8";
chr15	Mandalorion	exon	85748308	85748463	.	+	.	transcript_id "Isoform121953_8"; gene_id "Isoform121953_8.gene"; gene_name "Isoform121953_8";
chr15	Mandalorion	CDS	85748308	85748463	.	+	.	transcript_id "Isoform121953_8"; gene_id "Isoform121953_8.gene"; gene_name "Isoform121953_8";
chr15	Mandalorion	exon	85751676	85751802	.	+	.	transcript_id "Isoform121953_8"; gene_id "Isoform121953_8.gene"; gene_name "Isoform121953_8";
chr15	Mandalorion	CDS	85751676	85751802	.	+	.	transcript_id "Isoform121953_8"; gene_id "Isoform121953_8.gene"; gene_name "Isoform121953_8";
chr15	Mandalorion	exon	85752881	85753258	.	+	.	transcript_id "Isoform121953_8"; gene_id "Isoform121953_8.gene"; gene_name "Isoform121953_8";
chr15	Mandalorion	CDS	85752881	85753258	.	+	.	transcript_id "Isoform121953_8"; gene_id "Isoform121953_8.gene"; gene_name "Isoform121953_8";
chr15	Mandalorion	exon	85755710	85755782	.	+	.	transcript_id "Isoform121953_8"; gene_id "Isoform121953_8.gene"; gene_name "Isoform121953_8";
chr15	Mandalorion	CDS	85755710	85755782	.	+	.	transcript_id "Isoform121953_8"; gene_id "Isoform121953_8.gene"; gene_name "Isoform121953_8";
chr15	Mandalorion	exon	85757841	85758077	.	+	.	transcript_id "Isoform121953_8"; gene_id "Isoform121953_8.gene"; gene_name "Isoform121953_8";
chr15	Mandalorion	CDS	85757841	85758077	.	+	.	transcript_id "Isoform121953_8"; gene_id "Isoform121953_8.gene"; gene_name "Isoform121953_8";
chr15	Mandalorion	exon	85759176	85759419	.	+	.	transcript_id "Isoform121953_8"; gene_id "Isoform121953_8.gene"; gene_name "Isoform121953_8";
chr15	Mandalorion	CDS	85759176	85759419	.	+	.	transcript_id "Isoform121953_8"; gene_id "Isoform121953_8.gene"; gene_name "Isoform121953_8";
chr15	Mandalorion	exon	85759737	85759952	.	+	.	transcript_id "Isoform121953_8"; gene_id "Isoform121953_8.gene"; gene_name "Isoform121953_8";
chr15	Mandalorion	CDS	85759737	85759952	.	+	.	transcript_id "Isoform121953_8"; gene_id "Isoform121953_8.gene"; gene_name "Isoform121953_8";
chr15	Mandalorion	exon	85760350	85760774	.	+	.	transcript_id "Isoform121953_8"; gene_id "Isoform121953_8.gene"; gene_name "Isoform121953_8";
chr15	Mandalorion	CDS	85760350	85760430	.	+	.	transcript_id "Isoform121953_8"; gene_id "Isoform121953_8.gene"; gene_name "Isoform121953_8";
chr15	Mandalorion	stop_codon	85760431	85760433	.	+	.	transcript_id "Isoform121953_8"; gene_id "Isoform121953_8.gene"; gene_name "Isoform121953_8";
chr15	Mandalorion	transcript	85743935	85760774	.	+	.	transcript_id "Isoform121954_3"; gene_id "Isoform121954_3.gene"; gene_name "Isoform121954_3";
chr15	Mandalorion	exon	85743935	85743995	.	+	.	transcript_id "Isoform121954_3"; gene_id "Isoform121954_3.gene"; gene_name "Isoform121954_3";
chr15	Mandalorion	exon	85744205	85744296	.	+	.	transcript_id "Isoform121954_3"; gene_id "Isoform121954_3.gene"; gene_name "Isoform121954_3";
chr15	Mandalorion	start_codon	85744272	85744274	.	+	.	transcript_id "Isoform121954_3"; gene_id "Isoform121954_3.gene"; gene_name "Isoform121954_3";
chr15	Mandalorion	CDS	85744272	85744296	.	+	.	transcript_id "Isoform121954_3"; gene_id "Isoform121954_3.gene"; gene_name "Isoform121954_3";
chr15	Mandalorion	exon	85746102	85746159	.	+	.	transcript_id "Isoform121954_3"; gene_id "Isoform121954_3.gene"; gene_name "Isoform121954_3";
chr15	Mandalorion	CDS	85746102	85746159	.	+	.	transcript_id "Isoform121954_3"; gene_id "Isoform121954_3.gene"; gene_name "Isoform121954_3";
chr15	Mandalorion	exon	85746269	85746896	.	+	.	transcript_id "Isoform121954_3"; gene_id "Isoform121954_3.gene"; gene_name "Isoform121954_3";
chr15	Mandalorion	CDS	85746269	85746896	.	+	.	transcript_id "Isoform121954_3"; gene_id "Isoform121954_3.gene"; gene_name "Isoform121954_3";
chr15	Mandalorion	exon	85748308	85748463	.	+	.	transcript_id "Isoform121954_3"; gene_id "Isoform121954_3.gene"; gene_name "Isoform121954_3";
chr15	Mandalorion	CDS	85748308	85748463	.	+	.	transcript_id "Isoform121954_3"; gene_id "Isoform121954_3.gene"; gene_name "Isoform121954_3";
chr15	Mandalorion	exon	85751676	85751802	.	+	.	transcript_id "Isoform121954_3"; gene_id "Isoform121954_3.gene"; gene_name "Isoform121954_3";
chr15	Mandalorion	CDS	85751676	85751802	.	+	.	transcript_id "Isoform121954_3"; gene_id "Isoform121954_3.gene"; gene_name "Isoform121954_3";
chr15	Mandalorion	exon	85752881	85753258	.	+	.	transcript_id "Isoform121954_3"; gene_id "Isoform121954_3.gene"; gene_name "Isoform121954_3";
chr15	Mandalorion	CDS	85752881	85753258	.	+	.	transcript_id "Isoform121954_3"; gene_id "Isoform121954_3.gene"; gene_name "Isoform121954_3";
chr15	Mandalorion	exon	85755710	85755782	.	+	.	transcript_id "Isoform121954_3"; gene_id "Isoform121954_3.gene"; gene_name "Isoform121954_3";
chr15	Mandalorion	CDS	85755710	85755782	.	+	.	transcript_id "Isoform121954_3"; gene_id "Isoform121954_3.gene"; gene_name "Isoform121954_3";
chr15	Mandalorion	exon	85759176	85759419	.	+	.	transcript_id "Isoform121954_3"; gene_id "Isoform121954_3.gene"; gene_name "Isoform121954_3";
chr15	Mandalorion	CDS	85759176	85759419	.	+	.	transcript_id "Isoform121954_3"; gene_id "Isoform121954_3.gene"; gene_name "Isoform121954_3";
chr15	Mandalorion	exon	85759737	85759952	.	+	.	transcript_id "Isoform121954_3"; gene_id "Isoform121954_3.gene"; gene_name "Isoform121954_3";
chr15	Mandalorion	CDS	85759737	85759952	.	+	.	transcript_id "Isoform121954_3"; gene_id "Isoform121954_3.gene"; gene_name "Isoform121954_3";
chr15	Mandalorion	exon	85760350	85760774	.	+	.	transcript_id "Isoform121954_3"; gene_id "Isoform121954_3.gene"; gene_name "Isoform121954_3";
chr15	Mandalorion	CDS	85760350	85760430	.	+	.	transcript_id "Isoform121954_3"; gene_id "Isoform121954_3.gene"; gene_name "Isoform121954_3";
chr15	Mandalorion	stop_codon	85760431	85760433	.	+	.	transcript_id "Isoform121954_3"; gene_id "Isoform121954_3.gene"; gene_name "Isoform121954_3";
chr15	Mandalorion	transcript	85744122	85760771	.	+	.	transcript_id "Isoform121955_3"; gene_id "Isoform121955_3.gene"; gene_name "Isoform121955_3";
chr15	Mandalorion	exon	85744122	85744296	.	+	.	transcript_id "Isoform121955_3"; gene_id "Isoform121955_3.gene"; gene_name "Isoform121955_3";
chr15	Mandalorion	start_codon	85744272	85744274	.	+	.	transcript_id "Isoform121955_3"; gene_id "Isoform121955_3.gene"; gene_name "Isoform121955_3";
chr15	Mandalorion	CDS	85744272	85744296	.	+	.	transcript_id "Isoform121955_3"; gene_id "Isoform121955_3.gene"; gene_name "Isoform121955_3";
chr15	Mandalorion	exon	85746102	85746159	.	+	.	transcript_id "Isoform121955_3"; gene_id "Isoform121955_3.gene"; gene_name "Isoform121955_3";
chr15	Mandalorion	CDS	85746102	85746159	.	+	.	transcript_id "Isoform121955_3"; gene_id "Isoform121955_3.gene"; gene_name "Isoform121955_3";
chr15	Mandalorion	exon	85746269	85746896	.	+	.	transcript_id "Isoform121955_3"; gene_id "Isoform121955_3.gene"; gene_name "Isoform121955_3";
chr15	Mandalorion	CDS	85746269	85746896	.	+	.	transcript_id "Isoform121955_3"; gene_id "Isoform121955_3.gene"; gene_name "Isoform121955_3";
chr15	Mandalorion	exon	85748308	85748463	.	+	.	transcript_id "Isoform121955_3"; gene_id "Isoform121955_3.gene"; gene_name "Isoform121955_3";
chr15	Mandalorion	CDS	85748308	85748463	.	+	.	transcript_id "Isoform121955_3"; gene_id "Isoform121955_3.gene"; gene_name "Isoform121955_3";
chr15	Mandalorion	exon	85751676	85751802	.	+	.	transcript_id "Isoform121955_3"; gene_id "Isoform121955_3.gene"; gene_name "Isoform121955_3";
chr15	Mandalorion	CDS	85751676	85751802	.	+	.	transcript_id "Isoform121955_3"; gene_id "Isoform121955_3.gene"; gene_name "Isoform121955_3";
chr15	Mandalorion	exon	85752881	85753258	.	+	.	transcript_id "Isoform121955_3"; gene_id "Isoform121955_3.gene"; gene_name "Isoform121955_3";
chr15	Mandalorion	CDS	85752881	85753258	.	+	.	transcript_id "Isoform121955_3"; gene_id "Isoform121955_3.gene"; gene_name "Isoform121955_3";
chr15	Mandalorion	exon	85755710	85755782	.	+	.	transcript_id "Isoform121955_3"; gene_id "Isoform121955_3.gene"; gene_name "Isoform121955_3";
chr15	Mandalorion	CDS	85755710	85755782	.	+	.	transcript_id "Isoform121955_3"; gene_id "Isoform121955_3.gene"; gene_name "Isoform121955_3";
chr15	Mandalorion	exon	85757841	85758077	.	+	.	transcript_id "Isoform121955_3"; gene_id "Isoform121955_3.gene"; gene_name "Isoform121955_3";
chr15	Mandalorion	CDS	85757841	85758077	.	+	.	transcript_id "Isoform121955_3"; gene_id "Isoform121955_3.gene"; gene_name "Isoform121955_3";
chr15	Mandalorion	exon	85759176	85759419	.	+	.	transcript_id "Isoform121955_3"; gene_id "Isoform121955_3.gene"; gene_name "Isoform121955_3";
chr15	Mandalorion	CDS	85759176	85759419	.	+	.	transcript_id "Isoform121955_3"; gene_id "Isoform121955_3.gene"; gene_name "Isoform121955_3";
chr15	Mandalorion	exon	85759737	85759952	.	+	.	transcript_id "Isoform121955_3"; gene_id "Isoform121955_3.gene"; gene_name "Isoform121955_3";
chr15	Mandalorion	CDS	85759737	85759952	.	+	.	transcript_id "Isoform121955_3"; gene_id "Isoform121955_3.gene"; gene_name "Isoform121955_3";
chr15	Mandalorion	exon	85760350	85760771	.	+	.	transcript_id "Isoform121955_3"; gene_id "Isoform121955_3.gene"; gene_name "Isoform121955_3";
chr15	Mandalorion	CDS	85760350	85760430	.	+	.	transcript_id "Isoform121955_3"; gene_id "Isoform121955_3.gene"; gene_name "Isoform121955_3";
chr15	Mandalorion	stop_codon	85760431	85760433	.	+	.	transcript_id "Isoform121955_3"; gene_id "Isoform121955_3.gene"; gene_name "Isoform121955_3";
chr15	Mandalorion	transcript	85784415	85847723	.	-	.	transcript_id "Isoform121962_3"; gene_id "Isoform121962_3.gene"; gene_name "Isoform121962_3";
chr15	Mandalorion	exon	85784415	85784939	.	-	.	transcript_id "Isoform121962_3"; gene_id "Isoform121962_3.gene"; gene_name "Isoform121962_3";
chr15	Mandalorion	CDS	85784918	85784939	.	-	.	transcript_id "Isoform121962_3"; gene_id "Isoform121962_3.gene"; gene_name "Isoform121962_3";
chr15	Mandalorion	stop_codon	85784915	85784917	.	-	.	transcript_id "Isoform121962_3"; gene_id "Isoform121962_3.gene"; gene_name "Isoform121962_3";
chr15	Mandalorion	exon	85785138	85785399	.	-	.	transcript_id "Isoform121962_3"; gene_id "Isoform121962_3.gene"; gene_name "Isoform121962_3";
chr15	Mandalorion	CDS	85785138	85785399	.	-	.	transcript_id "Isoform121962_3"; gene_id "Isoform121962_3.gene"; gene_name "Isoform121962_3";
chr15	Mandalorion	exon	85785640	85785873	.	-	.	transcript_id "Isoform121962_3"; gene_id "Isoform121962_3.gene"; gene_name "Isoform121962_3";
chr15	Mandalorion	CDS	85785640	85785873	.	-	.	transcript_id "Isoform121962_3"; gene_id "Isoform121962_3.gene"; gene_name "Isoform121962_3";
chr15	Mandalorion	exon	85786316	85786465	.	-	.	transcript_id "Isoform121962_3"; gene_id "Isoform121962_3.gene"; gene_name "Isoform121962_3";
chr15	Mandalorion	CDS	85786316	85786465	.	-	.	transcript_id "Isoform121962_3"; gene_id "Isoform121962_3.gene"; gene_name "Isoform121962_3";
chr15	Mandalorion	exon	85786650	85786753	.	-	.	transcript_id "Isoform121962_3"; gene_id "Isoform121962_3.gene"; gene_name "Isoform121962_3";
chr15	Mandalorion	CDS	85786650	85786753	.	-	.	transcript_id "Isoform121962_3"; gene_id "Isoform121962_3.gene"; gene_name "Isoform121962_3";
chr15	Mandalorion	exon	85787003	85787097	.	-	.	transcript_id "Isoform121962_3"; gene_id "Isoform121962_3.gene"; gene_name "Isoform121962_3";
chr15	Mandalorion	CDS	85787003	85787097	.	-	.	transcript_id "Isoform121962_3"; gene_id "Isoform121962_3.gene"; gene_name "Isoform121962_3";
chr15	Mandalorion	exon	85787487	85787612	.	-	.	transcript_id "Isoform121962_3"; gene_id "Isoform121962_3.gene"; gene_name "Isoform121962_3";
chr15	Mandalorion	CDS	85787487	85787612	.	-	.	transcript_id "Isoform121962_3"; gene_id "Isoform121962_3.gene"; gene_name "Isoform121962_3";
chr15	Mandalorion	exon	85788127	85788253	.	-	.	transcript_id "Isoform121962_3"; gene_id "Isoform121962_3.gene"; gene_name "Isoform121962_3";
chr15	Mandalorion	CDS	85788127	85788253	.	-	.	transcript_id "Isoform121962_3"; gene_id "Isoform121962_3.gene"; gene_name "Isoform121962_3";
chr15	Mandalorion	exon	85789640	85789719	.	-	.	transcript_id "Isoform121962_3"; gene_id "Isoform121962_3.gene"; gene_name "Isoform121962_3";
chr15	Mandalorion	CDS	85789640	85789719	.	-	.	transcript_id "Isoform121962_3"; gene_id "Isoform121962_3.gene"; gene_name "Isoform121962_3";
chr15	Mandalorion	exon	85790116	85790228	.	-	.	transcript_id "Isoform121962_3"; gene_id "Isoform121962_3.gene"; gene_name "Isoform121962_3";
chr15	Mandalorion	CDS	85790116	85790228	.	-	.	transcript_id "Isoform121962_3"; gene_id "Isoform121962_3.gene"; gene_name "Isoform121962_3";
chr15	Mandalorion	exon	85791796	85791970	.	-	.	transcript_id "Isoform121962_3"; gene_id "Isoform121962_3.gene"; gene_name "Isoform121962_3";
chr15	Mandalorion	CDS	85791796	85791970	.	-	.	transcript_id "Isoform121962_3"; gene_id "Isoform121962_3.gene"; gene_name "Isoform121962_3";
chr15	Mandalorion	exon	85800815	85801015	.	-	.	transcript_id "Isoform121962_3"; gene_id "Isoform121962_3.gene"; gene_name "Isoform121962_3";
chr15	Mandalorion	CDS	85800815	85801015	.	-	.	transcript_id "Isoform121962_3"; gene_id "Isoform121962_3.gene"; gene_name "Isoform121962_3";
chr15	Mandalorion	exon	85803110	85803236	.	-	.	transcript_id "Isoform121962_3"; gene_id "Isoform121962_3.gene"; gene_name "Isoform121962_3";
chr15	Mandalorion	CDS	85803110	85803236	.	-	.	transcript_id "Isoform121962_3"; gene_id "Isoform121962_3.gene"; gene_name "Isoform121962_3";
chr15	Mandalorion	exon	85805349	85805516	.	-	.	transcript_id "Isoform121962_3"; gene_id "Isoform121962_3.gene"; gene_name "Isoform121962_3";
chr15	Mandalorion	CDS	85805349	85805516	.	-	.	transcript_id "Isoform121962_3"; gene_id "Isoform121962_3.gene"; gene_name "Isoform121962_3";
chr15	Mandalorion	exon	85806324	85806528	.	-	.	transcript_id "Isoform121962_3"; gene_id "Isoform121962_3.gene"; gene_name "Isoform121962_3";
chr15	Mandalorion	CDS	85806324	85806528	.	-	.	transcript_id "Isoform121962_3"; gene_id "Isoform121962_3.gene"; gene_name "Isoform121962_3";
chr15	Mandalorion	exon	85808259	85808402	.	-	.	transcript_id "Isoform121962_3"; gene_id "Isoform121962_3.gene"; gene_name "Isoform121962_3";
chr15	Mandalorion	CDS	85808259	85808402	.	-	.	transcript_id "Isoform121962_3"; gene_id "Isoform121962_3.gene"; gene_name "Isoform121962_3";
chr15	Mandalorion	exon	85809597	85809780	.	-	.	transcript_id "Isoform121962_3"; gene_id "Isoform121962_3.gene"; gene_name "Isoform121962_3";
chr15	Mandalorion	CDS	85809597	85809780	.	-	.	transcript_id "Isoform121962_3"; gene_id "Isoform121962_3.gene"; gene_name "Isoform121962_3";
chr15	Mandalorion	exon	85810287	85810496	.	-	.	transcript_id "Isoform121962_3"; gene_id "Isoform121962_3.gene"; gene_name "Isoform121962_3";
chr15	Mandalorion	CDS	85810287	85810496	.	-	.	transcript_id "Isoform121962_3"; gene_id "Isoform121962_3.gene"; gene_name "Isoform121962_3";
chr15	Mandalorion	exon	85811132	85811226	.	-	.	transcript_id "Isoform121962_3"; gene_id "Isoform121962_3.gene"; gene_name "Isoform121962_3";
chr15	Mandalorion	CDS	85811132	85811226	.	-	.	transcript_id "Isoform121962_3"; gene_id "Isoform121962_3.gene"; gene_name "Isoform121962_3";
chr15	Mandalorion	exon	85812099	85812200	.	-	.	transcript_id "Isoform121962_3"; gene_id "Isoform121962_3.gene"; gene_name "Isoform121962_3";
chr15	Mandalorion	CDS	85812099	85812200	.	-	.	transcript_id "Isoform121962_3"; gene_id "Isoform121962_3.gene"; gene_name "Isoform121962_3";
chr15	Mandalorion	exon	85812516	85812699	.	-	.	transcript_id "Isoform121962_3"; gene_id "Isoform121962_3.gene"; gene_name "Isoform121962_3";
chr15	Mandalorion	CDS	85812516	85812699	.	-	.	transcript_id "Isoform121962_3"; gene_id "Isoform121962_3.gene"; gene_name "Isoform121962_3";
chr15	Mandalorion	exon	85813602	85813722	.	-	.	transcript_id "Isoform121962_3"; gene_id "Isoform121962_3.gene"; gene_name "Isoform121962_3";
chr15	Mandalorion	CDS	85813602	85813722	.	-	.	transcript_id "Isoform121962_3"; gene_id "Isoform121962_3.gene"; gene_name "Isoform121962_3";
chr15	Mandalorion	exon	85814033	85814174	.	-	.	transcript_id "Isoform121962_3"; gene_id "Isoform121962_3.gene"; gene_name "Isoform121962_3";
chr15	Mandalorion	CDS	85814033	85814174	.	-	.	transcript_id "Isoform121962_3"; gene_id "Isoform121962_3.gene"; gene_name "Isoform121962_3";
chr15	Mandalorion	exon	85814714	85814888	.	-	.	transcript_id "Isoform121962_3"; gene_id "Isoform121962_3.gene"; gene_name "Isoform121962_3";
chr15	Mandalorion	CDS	85814714	85814888	.	-	.	transcript_id "Isoform121962_3"; gene_id "Isoform121962_3.gene"; gene_name "Isoform121962_3";
chr15	Mandalorion	exon	85815443	85815556	.	-	.	transcript_id "Isoform121962_3"; gene_id "Isoform121962_3.gene"; gene_name "Isoform121962_3";
chr15	Mandalorion	CDS	85815443	85815556	.	-	.	transcript_id "Isoform121962_3"; gene_id "Isoform121962_3.gene"; gene_name "Isoform121962_3";
chr15	Mandalorion	exon	85816485	85816670	.	-	.	transcript_id "Isoform121962_3"; gene_id "Isoform121962_3.gene"; gene_name "Isoform121962_3";
chr15	Mandalorion	CDS	85816485	85816670	.	-	.	transcript_id "Isoform121962_3"; gene_id "Isoform121962_3.gene"; gene_name "Isoform121962_3";
chr15	Mandalorion	exon	85822045	85822211	.	-	.	transcript_id "Isoform121962_3"; gene_id "Isoform121962_3.gene"; gene_name "Isoform121962_3";
chr15	Mandalorion	CDS	85822045	85822211	.	-	.	transcript_id "Isoform121962_3"; gene_id "Isoform121962_3.gene"; gene_name "Isoform121962_3";
chr15	Mandalorion	exon	85823303	85823428	.	-	.	transcript_id "Isoform121962_3"; gene_id "Isoform121962_3.gene"; gene_name "Isoform121962_3";
chr15	Mandalorion	CDS	85823303	85823428	.	-	.	transcript_id "Isoform121962_3"; gene_id "Isoform121962_3.gene"; gene_name "Isoform121962_3";
chr15	Mandalorion	exon	85823748	85823911	.	-	.	transcript_id "Isoform121962_3"; gene_id "Isoform121962_3.gene"; gene_name "Isoform121962_3";
chr15	Mandalorion	start_codon	85823818	85823820	.	-	.	transcript_id "Isoform121962_3"; gene_id "Isoform121962_3.gene"; gene_name "Isoform121962_3";
chr15	Mandalorion	CDS	85823748	85823820	.	-	.	transcript_id "Isoform121962_3"; gene_id "Isoform121962_3.gene"; gene_name "Isoform121962_3";
chr15	Mandalorion	exon	85825318	85825475	.	-	.	transcript_id "Isoform121962_3"; gene_id "Isoform121962_3.gene"; gene_name "Isoform121962_3";
chr15	Mandalorion	exon	85843329	85843417	.	-	.	transcript_id "Isoform121962_3"; gene_id "Isoform121962_3.gene"; gene_name "Isoform121962_3";
chr15	Mandalorion	exon	85844268	85844383	.	-	.	transcript_id "Isoform121962_3"; gene_id "Isoform121962_3.gene"; gene_name "Isoform121962_3";
chr15	Mandalorion	exon	85847285	85847507	.	-	.	transcript_id "Isoform121962_3"; gene_id "Isoform121962_3.gene"; gene_name "Isoform121962_3";
chr15	Mandalorion	exon	85847581	85847723	.	-	.	transcript_id "Isoform121962_3"; gene_id "Isoform121962_3.gene"; gene_name "Isoform121962_3";
chr15	Mandalorion	transcript	85763528	85781593	.	+	.	transcript_id "Isoform121964_10"; gene_id "Isoform121964_10.gene"; gene_name "Isoform121964_10";
chr15	Mandalorion	exon	85763528	85763659	.	+	.	transcript_id "Isoform121964_10"; gene_id "Isoform121964_10.gene"; gene_name "Isoform121964_10";
chr15	Mandalorion	start_codon	85763578	85763580	.	+	.	transcript_id "Isoform121964_10"; gene_id "Isoform121964_10.gene"; gene_name "Isoform121964_10";
chr15	Mandalorion	CDS	85763578	85763659	.	+	.	transcript_id "Isoform121964_10"; gene_id "Isoform121964_10.gene"; gene_name "Isoform121964_10";
chr15	Mandalorion	exon	85766875	85767040	.	+	.	transcript_id "Isoform121964_10"; gene_id "Isoform121964_10.gene"; gene_name "Isoform121964_10";
chr15	Mandalorion	CDS	85766875	85767040	.	+	.	transcript_id "Isoform121964_10"; gene_id "Isoform121964_10.gene"; gene_name "Isoform121964_10";
chr15	Mandalorion	exon	85769287	85769393	.	+	.	transcript_id "Isoform121964_10"; gene_id "Isoform121964_10.gene"; gene_name "Isoform121964_10";
chr15	Mandalorion	CDS	85769287	85769393	.	+	.	transcript_id "Isoform121964_10"; gene_id "Isoform121964_10.gene"; gene_name "Isoform121964_10";
chr15	Mandalorion	exon	85774406	85774528	.	+	.	transcript_id "Isoform121964_10"; gene_id "Isoform121964_10.gene"; gene_name "Isoform121964_10";
chr15	Mandalorion	CDS	85774406	85774528	.	+	.	transcript_id "Isoform121964_10"; gene_id "Isoform121964_10.gene"; gene_name "Isoform121964_10";
chr15	Mandalorion	exon	85776768	85776940	.	+	.	transcript_id "Isoform121964_10"; gene_id "Isoform121964_10.gene"; gene_name "Isoform121964_10";
chr15	Mandalorion	CDS	85776768	85776940	.	+	.	transcript_id "Isoform121964_10"; gene_id "Isoform121964_10.gene"; gene_name "Isoform121964_10";
chr15	Mandalorion	exon	85778027	85779227	.	+	.	transcript_id "Isoform121964_10"; gene_id "Isoform121964_10.gene"; gene_name "Isoform121964_10";
chr15	Mandalorion	CDS	85778027	85778092	.	+	.	transcript_id "Isoform121964_10"; gene_id "Isoform121964_10.gene"; gene_name "Isoform121964_10";
chr15	Mandalorion	stop_codon	85778093	85778095	.	+	.	transcript_id "Isoform121964_10"; gene_id "Isoform121964_10.gene"; gene_name "Isoform121964_10";
chr15	Mandalorion	exon	85780561	85780705	.	+	.	transcript_id "Isoform121964_10"; gene_id "Isoform121964_10.gene"; gene_name "Isoform121964_10";
chr15	Mandalorion	exon	85781036	85781118	.	+	.	transcript_id "Isoform121964_10"; gene_id "Isoform121964_10.gene"; gene_name "Isoform121964_10";
chr15	Mandalorion	exon	85781226	85781593	.	+	.	transcript_id "Isoform121964_10"; gene_id "Isoform121964_10.gene"; gene_name "Isoform121964_10";
chr15	Mandalorion	transcript	85763550	85781595	.	+	.	transcript_id "Isoform121966_492"; gene_id "Isoform121966_492.gene"; gene_name "Isoform121966_492";
chr15	Mandalorion	exon	85763550	85763659	.	+	.	transcript_id "Isoform121966_492"; gene_id "Isoform121966_492.gene"; gene_name "Isoform121966_492";
chr15	Mandalorion	start_codon	85763578	85763580	.	+	.	transcript_id "Isoform121966_492"; gene_id "Isoform121966_492.gene"; gene_name "Isoform121966_492";
chr15	Mandalorion	CDS	85763578	85763659	.	+	.	transcript_id "Isoform121966_492"; gene_id "Isoform121966_492.gene"; gene_name "Isoform121966_492";
chr15	Mandalorion	exon	85766875	85767040	.	+	.	transcript_id "Isoform121966_492"; gene_id "Isoform121966_492.gene"; gene_name "Isoform121966_492";
chr15	Mandalorion	CDS	85766875	85767040	.	+	.	transcript_id "Isoform121966_492"; gene_id "Isoform121966_492.gene"; gene_name "Isoform121966_492";
chr15	Mandalorion	exon	85769287	85769393	.	+	.	transcript_id "Isoform121966_492"; gene_id "Isoform121966_492.gene"; gene_name "Isoform121966_492";
chr15	Mandalorion	CDS	85769287	85769393	.	+	.	transcript_id "Isoform121966_492"; gene_id "Isoform121966_492.gene"; gene_name "Isoform121966_492";
chr15	Mandalorion	exon	85774406	85774528	.	+	.	transcript_id "Isoform121966_492"; gene_id "Isoform121966_492.gene"; gene_name "Isoform121966_492";
chr15	Mandalorion	CDS	85774406	85774528	.	+	.	transcript_id "Isoform121966_492"; gene_id "Isoform121966_492.gene"; gene_name "Isoform121966_492";
chr15	Mandalorion	exon	85776768	85776940	.	+	.	transcript_id "Isoform121966_492"; gene_id "Isoform121966_492.gene"; gene_name "Isoform121966_492";
chr15	Mandalorion	CDS	85776768	85776940	.	+	.	transcript_id "Isoform121966_492"; gene_id "Isoform121966_492.gene"; gene_name "Isoform121966_492";
chr15	Mandalorion	exon	85778027	85778080	.	+	.	transcript_id "Isoform121966_492"; gene_id "Isoform121966_492.gene"; gene_name "Isoform121966_492";
chr15	Mandalorion	CDS	85778027	85778080	.	+	.	transcript_id "Isoform121966_492"; gene_id "Isoform121966_492.gene"; gene_name "Isoform121966_492";
chr15	Mandalorion	exon	85778155	85778221	.	+	.	transcript_id "Isoform121966_492"; gene_id "Isoform121966_492.gene"; gene_name "Isoform121966_492";
chr15	Mandalorion	CDS	85778155	85778221	.	+	.	transcript_id "Isoform121966_492"; gene_id "Isoform121966_492.gene"; gene_name "Isoform121966_492";
chr15	Mandalorion	exon	85779127	85779227	.	+	.	transcript_id "Isoform121966_492"; gene_id "Isoform121966_492.gene"; gene_name "Isoform121966_492";
chr15	Mandalorion	CDS	85779127	85779227	.	+	.	transcript_id "Isoform121966_492"; gene_id "Isoform121966_492.gene"; gene_name "Isoform121966_492";
chr15	Mandalorion	exon	85780561	85780705	.	+	.	transcript_id "Isoform121966_492"; gene_id "Isoform121966_492.gene"; gene_name "Isoform121966_492";
chr15	Mandalorion	CDS	85780561	85780705	.	+	.	transcript_id "Isoform121966_492"; gene_id "Isoform121966_492.gene"; gene_name "Isoform121966_492";
chr15	Mandalorion	exon	85781036	85781118	.	+	.	transcript_id "Isoform121966_492"; gene_id "Isoform121966_492.gene"; gene_name "Isoform121966_492";
chr15	Mandalorion	CDS	85781036	85781118	.	+	.	transcript_id "Isoform121966_492"; gene_id "Isoform121966_492.gene"; gene_name "Isoform121966_492";
chr15	Mandalorion	exon	85781226	85781595	.	+	.	transcript_id "Isoform121966_492"; gene_id "Isoform121966_492.gene"; gene_name "Isoform121966_492";
chr15	Mandalorion	CDS	85781226	85781375	.	+	.	transcript_id "Isoform121966_492"; gene_id "Isoform121966_492.gene"; gene_name "Isoform121966_492";
chr15	Mandalorion	stop_codon	85781376	85781378	.	+	.	transcript_id "Isoform121966_492"; gene_id "Isoform121966_492.gene"; gene_name "Isoform121966_492";
chr15	Mandalorion	transcript	85763528	85781595	.	+	.	transcript_id "Isoform121970_9"; gene_id "Isoform121970_9.gene"; gene_name "Isoform121970_9";
chr15	Mandalorion	exon	85763528	85763659	.	+	.	transcript_id "Isoform121970_9"; gene_id "Isoform121970_9.gene"; gene_name "Isoform121970_9";
chr15	Mandalorion	start_codon	85763578	85763580	.	+	.	transcript_id "Isoform121970_9"; gene_id "Isoform121970_9.gene"; gene_name "Isoform121970_9";
chr15	Mandalorion	CDS	85763578	85763659	.	+	.	transcript_id "Isoform121970_9"; gene_id "Isoform121970_9.gene"; gene_name "Isoform121970_9";
chr15	Mandalorion	exon	85766875	85767040	.	+	.	transcript_id "Isoform121970_9"; gene_id "Isoform121970_9.gene"; gene_name "Isoform121970_9";
chr15	Mandalorion	CDS	85766875	85767040	.	+	.	transcript_id "Isoform121970_9"; gene_id "Isoform121970_9.gene"; gene_name "Isoform121970_9";
chr15	Mandalorion	exon	85769287	85769393	.	+	.	transcript_id "Isoform121970_9"; gene_id "Isoform121970_9.gene"; gene_name "Isoform121970_9";
chr15	Mandalorion	CDS	85769287	85769393	.	+	.	transcript_id "Isoform121970_9"; gene_id "Isoform121970_9.gene"; gene_name "Isoform121970_9";
chr15	Mandalorion	exon	85774406	85774528	.	+	.	transcript_id "Isoform121970_9"; gene_id "Isoform121970_9.gene"; gene_name "Isoform121970_9";
chr15	Mandalorion	CDS	85774406	85774528	.	+	.	transcript_id "Isoform121970_9"; gene_id "Isoform121970_9.gene"; gene_name "Isoform121970_9";
chr15	Mandalorion	exon	85776768	85776940	.	+	.	transcript_id "Isoform121970_9"; gene_id "Isoform121970_9.gene"; gene_name "Isoform121970_9";
chr15	Mandalorion	CDS	85776768	85776940	.	+	.	transcript_id "Isoform121970_9"; gene_id "Isoform121970_9.gene"; gene_name "Isoform121970_9";
chr15	Mandalorion	exon	85778027	85778221	.	+	.	transcript_id "Isoform121970_9"; gene_id "Isoform121970_9.gene"; gene_name "Isoform121970_9";
chr15	Mandalorion	CDS	85778027	85778092	.	+	.	transcript_id "Isoform121970_9"; gene_id "Isoform121970_9.gene"; gene_name "Isoform121970_9";
chr15	Mandalorion	stop_codon	85778093	85778095	.	+	.	transcript_id "Isoform121970_9"; gene_id "Isoform121970_9.gene"; gene_name "Isoform121970_9";
chr15	Mandalorion	exon	85779127	85779227	.	+	.	transcript_id "Isoform121970_9"; gene_id "Isoform121970_9.gene"; gene_name "Isoform121970_9";
chr15	Mandalorion	exon	85780561	85780705	.	+	.	transcript_id "Isoform121970_9"; gene_id "Isoform121970_9.gene"; gene_name "Isoform121970_9";
chr15	Mandalorion	exon	85781036	85781118	.	+	.	transcript_id "Isoform121970_9"; gene_id "Isoform121970_9.gene"; gene_name "Isoform121970_9";
chr15	Mandalorion	exon	85781226	85781595	.	+	.	transcript_id "Isoform121970_9"; gene_id "Isoform121970_9.gene"; gene_name "Isoform121970_9";
chr15	Mandalorion	transcript	85763513	85781595	.	+	.	transcript_id "Isoform121972_8"; gene_id "Isoform121972_8.gene"; gene_name "Isoform121972_8";
chr15	Mandalorion	exon	85763513	85763659	.	+	.	transcript_id "Isoform121972_8"; gene_id "Isoform121972_8.gene"; gene_name "Isoform121972_8";
chr15	Mandalorion	exon	85766875	85767040	.	+	.	transcript_id "Isoform121972_8"; gene_id "Isoform121972_8.gene"; gene_name "Isoform121972_8";
chr15	Mandalorion	exon	85769287	85769393	.	+	.	transcript_id "Isoform121972_8"; gene_id "Isoform121972_8.gene"; gene_name "Isoform121972_8";
chr15	Mandalorion	exon	85774406	85774528	.	+	.	transcript_id "Isoform121972_8"; gene_id "Isoform121972_8.gene"; gene_name "Isoform121972_8";
chr15	Mandalorion	exon	85776823	85776940	.	+	.	transcript_id "Isoform121972_8"; gene_id "Isoform121972_8.gene"; gene_name "Isoform121972_8";
chr15	Mandalorion	exon	85778027	85778080	.	+	.	transcript_id "Isoform121972_8"; gene_id "Isoform121972_8.gene"; gene_name "Isoform121972_8";
chr15	Mandalorion	start_codon	85778030	85778032	.	+	.	transcript_id "Isoform121972_8"; gene_id "Isoform121972_8.gene"; gene_name "Isoform121972_8";
chr15	Mandalorion	CDS	85778030	85778080	.	+	.	transcript_id "Isoform121972_8"; gene_id "Isoform121972_8.gene"; gene_name "Isoform121972_8";
chr15	Mandalorion	exon	85778155	85778221	.	+	.	transcript_id "Isoform121972_8"; gene_id "Isoform121972_8.gene"; gene_name "Isoform121972_8";
chr15	Mandalorion	CDS	85778155	85778221	.	+	.	transcript_id "Isoform121972_8"; gene_id "Isoform121972_8.gene"; gene_name "Isoform121972_8";
chr15	Mandalorion	exon	85779127	85779227	.	+	.	transcript_id "Isoform121972_8"; gene_id "Isoform121972_8.gene"; gene_name "Isoform121972_8";
chr15	Mandalorion	CDS	85779127	85779227	.	+	.	transcript_id "Isoform121972_8"; gene_id "Isoform121972_8.gene"; gene_name "Isoform121972_8";
chr15	Mandalorion	exon	85780561	85780705	.	+	.	transcript_id "Isoform121972_8"; gene_id "Isoform121972_8.gene"; gene_name "Isoform121972_8";
chr15	Mandalorion	CDS	85780561	85780705	.	+	.	transcript_id "Isoform121972_8"; gene_id "Isoform121972_8.gene"; gene_name "Isoform121972_8";
chr15	Mandalorion	exon	85781036	85781118	.	+	.	transcript_id "Isoform121972_8"; gene_id "Isoform121972_8.gene"; gene_name "Isoform121972_8";
chr15	Mandalorion	CDS	85781036	85781118	.	+	.	transcript_id "Isoform121972_8"; gene_id "Isoform121972_8.gene"; gene_name "Isoform121972_8";
chr15	Mandalorion	exon	85781226	85781595	.	+	.	transcript_id "Isoform121972_8"; gene_id "Isoform121972_8.gene"; gene_name "Isoform121972_8";
chr15	Mandalorion	CDS	85781226	85781375	.	+	.	transcript_id "Isoform121972_8"; gene_id "Isoform121972_8.gene"; gene_name "Isoform121972_8";
chr15	Mandalorion	stop_codon	85781376	85781378	.	+	.	transcript_id "Isoform121972_8"; gene_id "Isoform121972_8.gene"; gene_name "Isoform121972_8";
chr15	Mandalorion	transcript	85763520	85781595	.	+	.	transcript_id "Isoform121975_9"; gene_id "Isoform121975_9.gene"; gene_name "Isoform121975_9";
chr15	Mandalorion	exon	85763520	85763659	.	+	.	transcript_id "Isoform121975_9"; gene_id "Isoform121975_9.gene"; gene_name "Isoform121975_9";
chr15	Mandalorion	start_codon	85763578	85763580	.	+	.	transcript_id "Isoform121975_9"; gene_id "Isoform121975_9.gene"; gene_name "Isoform121975_9";
chr15	Mandalorion	CDS	85763578	85763659	.	+	.	transcript_id "Isoform121975_9"; gene_id "Isoform121975_9.gene"; gene_name "Isoform121975_9";
chr15	Mandalorion	exon	85766875	85767040	.	+	.	transcript_id "Isoform121975_9"; gene_id "Isoform121975_9.gene"; gene_name "Isoform121975_9";
chr15	Mandalorion	CDS	85766875	85767040	.	+	.	transcript_id "Isoform121975_9"; gene_id "Isoform121975_9.gene"; gene_name "Isoform121975_9";
chr15	Mandalorion	exon	85769287	85769393	.	+	.	transcript_id "Isoform121975_9"; gene_id "Isoform121975_9.gene"; gene_name "Isoform121975_9";
chr15	Mandalorion	CDS	85769287	85769393	.	+	.	transcript_id "Isoform121975_9"; gene_id "Isoform121975_9.gene"; gene_name "Isoform121975_9";
chr15	Mandalorion	exon	85774406	85774528	.	+	.	transcript_id "Isoform121975_9"; gene_id "Isoform121975_9.gene"; gene_name "Isoform121975_9";
chr15	Mandalorion	CDS	85774406	85774528	.	+	.	transcript_id "Isoform121975_9"; gene_id "Isoform121975_9.gene"; gene_name "Isoform121975_9";
chr15	Mandalorion	exon	85776823	85776940	.	+	.	transcript_id "Isoform121975_9"; gene_id "Isoform121975_9.gene"; gene_name "Isoform121975_9";
chr15	Mandalorion	CDS	85776823	85776842	.	+	.	transcript_id "Isoform121975_9"; gene_id "Isoform121975_9.gene"; gene_name "Isoform121975_9";
chr15	Mandalorion	stop_codon	85776843	85776845	.	+	.	transcript_id "Isoform121975_9"; gene_id "Isoform121975_9.gene"; gene_name "Isoform121975_9";
chr15	Mandalorion	exon	85778027	85778221	.	+	.	transcript_id "Isoform121975_9"; gene_id "Isoform121975_9.gene"; gene_name "Isoform121975_9";
chr15	Mandalorion	exon	85779127	85779227	.	+	.	transcript_id "Isoform121975_9"; gene_id "Isoform121975_9.gene"; gene_name "Isoform121975_9";
chr15	Mandalorion	exon	85780561	85780705	.	+	.	transcript_id "Isoform121975_9"; gene_id "Isoform121975_9.gene"; gene_name "Isoform121975_9";
chr15	Mandalorion	exon	85781036	85781118	.	+	.	transcript_id "Isoform121975_9"; gene_id "Isoform121975_9.gene"; gene_name "Isoform121975_9";
chr15	Mandalorion	exon	85781226	85781595	.	+	.	transcript_id "Isoform121975_9"; gene_id "Isoform121975_9.gene"; gene_name "Isoform121975_9";
chr15	Mandalorion	transcript	85763529	85781593	.	+	.	transcript_id "Isoform121978_11"; gene_id "Isoform121978_11.gene"; gene_name "Isoform121978_11";
chr15	Mandalorion	exon	85763529	85763659	.	+	.	transcript_id "Isoform121978_11"; gene_id "Isoform121978_11.gene"; gene_name "Isoform121978_11";
chr15	Mandalorion	start_codon	85763578	85763580	.	+	.	transcript_id "Isoform121978_11"; gene_id "Isoform121978_11.gene"; gene_name "Isoform121978_11";
chr15	Mandalorion	CDS	85763578	85763659	.	+	.	transcript_id "Isoform121978_11"; gene_id "Isoform121978_11.gene"; gene_name "Isoform121978_11";
chr15	Mandalorion	exon	85766875	85767040	.	+	.	transcript_id "Isoform121978_11"; gene_id "Isoform121978_11.gene"; gene_name "Isoform121978_11";
chr15	Mandalorion	CDS	85766875	85767040	.	+	.	transcript_id "Isoform121978_11"; gene_id "Isoform121978_11.gene"; gene_name "Isoform121978_11";
chr15	Mandalorion	exon	85769287	85769393	.	+	.	transcript_id "Isoform121978_11"; gene_id "Isoform121978_11.gene"; gene_name "Isoform121978_11";
chr15	Mandalorion	CDS	85769287	85769393	.	+	.	transcript_id "Isoform121978_11"; gene_id "Isoform121978_11.gene"; gene_name "Isoform121978_11";
chr15	Mandalorion	exon	85774406	85774528	.	+	.	transcript_id "Isoform121978_11"; gene_id "Isoform121978_11.gene"; gene_name "Isoform121978_11";
chr15	Mandalorion	CDS	85774406	85774528	.	+	.	transcript_id "Isoform121978_11"; gene_id "Isoform121978_11.gene"; gene_name "Isoform121978_11";
chr15	Mandalorion	exon	85776827	85776940	.	+	.	transcript_id "Isoform121978_11"; gene_id "Isoform121978_11.gene"; gene_name "Isoform121978_11";
chr15	Mandalorion	CDS	85776827	85776909	.	+	.	transcript_id "Isoform121978_11"; gene_id "Isoform121978_11.gene"; gene_name "Isoform121978_11";
chr15	Mandalorion	stop_codon	85776910	85776912	.	+	.	transcript_id "Isoform121978_11"; gene_id "Isoform121978_11.gene"; gene_name "Isoform121978_11";
chr15	Mandalorion	exon	85778027	85779227	.	+	.	transcript_id "Isoform121978_11"; gene_id "Isoform121978_11.gene"; gene_name "Isoform121978_11";
chr15	Mandalorion	exon	85780561	85780705	.	+	.	transcript_id "Isoform121978_11"; gene_id "Isoform121978_11.gene"; gene_name "Isoform121978_11";
chr15	Mandalorion	exon	85781036	85781118	.	+	.	transcript_id "Isoform121978_11"; gene_id "Isoform121978_11.gene"; gene_name "Isoform121978_11";
chr15	Mandalorion	exon	85781226	85781593	.	+	.	transcript_id "Isoform121978_11"; gene_id "Isoform121978_11.gene"; gene_name "Isoform121978_11";
chr15	Mandalorion	transcript	85763523	85781595	.	+	.	transcript_id "Isoform121980_14"; gene_id "Isoform121980_14.gene"; gene_name "Isoform121980_14";
chr15	Mandalorion	exon	85763523	85763659	.	+	.	transcript_id "Isoform121980_14"; gene_id "Isoform121980_14.gene"; gene_name "Isoform121980_14";
chr15	Mandalorion	exon	85766875	85767040	.	+	.	transcript_id "Isoform121980_14"; gene_id "Isoform121980_14.gene"; gene_name "Isoform121980_14";
chr15	Mandalorion	exon	85769287	85769393	.	+	.	transcript_id "Isoform121980_14"; gene_id "Isoform121980_14.gene"; gene_name "Isoform121980_14";
chr15	Mandalorion	exon	85774406	85774528	.	+	.	transcript_id "Isoform121980_14"; gene_id "Isoform121980_14.gene"; gene_name "Isoform121980_14";
chr15	Mandalorion	exon	85776827	85776940	.	+	.	transcript_id "Isoform121980_14"; gene_id "Isoform121980_14.gene"; gene_name "Isoform121980_14";
chr15	Mandalorion	exon	85778027	85778080	.	+	.	transcript_id "Isoform121980_14"; gene_id "Isoform121980_14.gene"; gene_name "Isoform121980_14";
chr15	Mandalorion	start_codon	85778030	85778032	.	+	.	transcript_id "Isoform121980_14"; gene_id "Isoform121980_14.gene"; gene_name "Isoform121980_14";
chr15	Mandalorion	CDS	85778030	85778080	.	+	.	transcript_id "Isoform121980_14"; gene_id "Isoform121980_14.gene"; gene_name "Isoform121980_14";
chr15	Mandalorion	exon	85778155	85778221	.	+	.	transcript_id "Isoform121980_14"; gene_id "Isoform121980_14.gene"; gene_name "Isoform121980_14";
chr15	Mandalorion	CDS	85778155	85778221	.	+	.	transcript_id "Isoform121980_14"; gene_id "Isoform121980_14.gene"; gene_name "Isoform121980_14";
chr15	Mandalorion	exon	85779127	85779227	.	+	.	transcript_id "Isoform121980_14"; gene_id "Isoform121980_14.gene"; gene_name "Isoform121980_14";
chr15	Mandalorion	CDS	85779127	85779227	.	+	.	transcript_id "Isoform121980_14"; gene_id "Isoform121980_14.gene"; gene_name "Isoform121980_14";
chr15	Mandalorion	exon	85780561	85780705	.	+	.	transcript_id "Isoform121980_14"; gene_id "Isoform121980_14.gene"; gene_name "Isoform121980_14";
chr15	Mandalorion	CDS	85780561	85780705	.	+	.	transcript_id "Isoform121980_14"; gene_id "Isoform121980_14.gene"; gene_name "Isoform121980_14";
chr15	Mandalorion	exon	85781036	85781118	.	+	.	transcript_id "Isoform121980_14"; gene_id "Isoform121980_14.gene"; gene_name "Isoform121980_14";
chr15	Mandalorion	CDS	85781036	85781118	.	+	.	transcript_id "Isoform121980_14"; gene_id "Isoform121980_14.gene"; gene_name "Isoform121980_14";
chr15	Mandalorion	exon	85781226	85781595	.	+	.	transcript_id "Isoform121980_14"; gene_id "Isoform121980_14.gene"; gene_name "Isoform121980_14";
chr15	Mandalorion	CDS	85781226	85781375	.	+	.	transcript_id "Isoform121980_14"; gene_id "Isoform121980_14.gene"; gene_name "Isoform121980_14";
chr15	Mandalorion	stop_codon	85781376	85781378	.	+	.	transcript_id "Isoform121980_14"; gene_id "Isoform121980_14.gene"; gene_name "Isoform121980_14";
chr15	Mandalorion	transcript	85763577	85781595	.	+	.	transcript_id "Isoform121981_18"; gene_id "Isoform121981_18.gene"; gene_name "Isoform121981_18";
chr15	Mandalorion	exon	85763577	85763659	.	+	.	transcript_id "Isoform121981_18"; gene_id "Isoform121981_18.gene"; gene_name "Isoform121981_18";
chr15	Mandalorion	exon	85766875	85767040	.	+	.	transcript_id "Isoform121981_18"; gene_id "Isoform121981_18.gene"; gene_name "Isoform121981_18";
chr15	Mandalorion	exon	85769287	85769393	.	+	.	transcript_id "Isoform121981_18"; gene_id "Isoform121981_18.gene"; gene_name "Isoform121981_18";
chr15	Mandalorion	exon	85774406	85774528	.	+	.	transcript_id "Isoform121981_18"; gene_id "Isoform121981_18.gene"; gene_name "Isoform121981_18";
chr15	Mandalorion	exon	85776827	85776940	.	+	.	transcript_id "Isoform121981_18"; gene_id "Isoform121981_18.gene"; gene_name "Isoform121981_18";
chr15	Mandalorion	exon	85778027	85778080	.	+	.	transcript_id "Isoform121981_18"; gene_id "Isoform121981_18.gene"; gene_name "Isoform121981_18";
chr15	Mandalorion	start_codon	85778030	85778032	.	+	.	transcript_id "Isoform121981_18"; gene_id "Isoform121981_18.gene"; gene_name "Isoform121981_18";
chr15	Mandalorion	CDS	85778030	85778080	.	+	.	transcript_id "Isoform121981_18"; gene_id "Isoform121981_18.gene"; gene_name "Isoform121981_18";
chr15	Mandalorion	exon	85778155	85778221	.	+	.	transcript_id "Isoform121981_18"; gene_id "Isoform121981_18.gene"; gene_name "Isoform121981_18";
chr15	Mandalorion	CDS	85778155	85778221	.	+	.	transcript_id "Isoform121981_18"; gene_id "Isoform121981_18.gene"; gene_name "Isoform121981_18";
chr15	Mandalorion	exon	85779127	85779227	.	+	.	transcript_id "Isoform121981_18"; gene_id "Isoform121981_18.gene"; gene_name "Isoform121981_18";
chr15	Mandalorion	CDS	85779127	85779227	.	+	.	transcript_id "Isoform121981_18"; gene_id "Isoform121981_18.gene"; gene_name "Isoform121981_18";
chr15	Mandalorion	exon	85780561	85780705	.	+	.	transcript_id "Isoform121981_18"; gene_id "Isoform121981_18.gene"; gene_name "Isoform121981_18";
chr15	Mandalorion	CDS	85780561	85780705	.	+	.	transcript_id "Isoform121981_18"; gene_id "Isoform121981_18.gene"; gene_name "Isoform121981_18";
chr15	Mandalorion	exon	85781036	85781118	.	+	.	transcript_id "Isoform121981_18"; gene_id "Isoform121981_18.gene"; gene_name "Isoform121981_18";
chr15	Mandalorion	CDS	85781036	85781118	.	+	.	transcript_id "Isoform121981_18"; gene_id "Isoform121981_18.gene"; gene_name "Isoform121981_18";
chr15	Mandalorion	exon	85781226	85781595	.	+	.	transcript_id "Isoform121981_18"; gene_id "Isoform121981_18.gene"; gene_name "Isoform121981_18";
chr15	Mandalorion	CDS	85781226	85781375	.	+	.	transcript_id "Isoform121981_18"; gene_id "Isoform121981_18.gene"; gene_name "Isoform121981_18";
chr15	Mandalorion	stop_codon	85781376	85781378	.	+	.	transcript_id "Isoform121981_18"; gene_id "Isoform121981_18.gene"; gene_name "Isoform121981_18";
chr15	Mandalorion	transcript	85763536	85781595	.	+	.	transcript_id "Isoform121982_11"; gene_id "Isoform121982_11.gene"; gene_name "Isoform121982_11";
chr15	Mandalorion	exon	85763536	85763659	.	+	.	transcript_id "Isoform121982_11"; gene_id "Isoform121982_11.gene"; gene_name "Isoform121982_11";
chr15	Mandalorion	exon	85766875	85767040	.	+	.	transcript_id "Isoform121982_11"; gene_id "Isoform121982_11.gene"; gene_name "Isoform121982_11";
chr15	Mandalorion	exon	85769287	85769393	.	+	.	transcript_id "Isoform121982_11"; gene_id "Isoform121982_11.gene"; gene_name "Isoform121982_11";
chr15	Mandalorion	exon	85774406	85774528	.	+	.	transcript_id "Isoform121982_11"; gene_id "Isoform121982_11.gene"; gene_name "Isoform121982_11";
chr15	Mandalorion	exon	85776827	85776940	.	+	.	transcript_id "Isoform121982_11"; gene_id "Isoform121982_11.gene"; gene_name "Isoform121982_11";
chr15	Mandalorion	exon	85778027	85778221	.	+	.	transcript_id "Isoform121982_11"; gene_id "Isoform121982_11.gene"; gene_name "Isoform121982_11";
chr15	Mandalorion	start_codon	85778137	85778139	.	+	.	transcript_id "Isoform121982_11"; gene_id "Isoform121982_11.gene"; gene_name "Isoform121982_11";
chr15	Mandalorion	CDS	85778137	85778221	.	+	.	transcript_id "Isoform121982_11"; gene_id "Isoform121982_11.gene"; gene_name "Isoform121982_11";
chr15	Mandalorion	exon	85779127	85779227	.	+	.	transcript_id "Isoform121982_11"; gene_id "Isoform121982_11.gene"; gene_name "Isoform121982_11";
chr15	Mandalorion	CDS	85779127	85779227	.	+	.	transcript_id "Isoform121982_11"; gene_id "Isoform121982_11.gene"; gene_name "Isoform121982_11";
chr15	Mandalorion	exon	85780561	85780705	.	+	.	transcript_id "Isoform121982_11"; gene_id "Isoform121982_11.gene"; gene_name "Isoform121982_11";
chr15	Mandalorion	CDS	85780561	85780705	.	+	.	transcript_id "Isoform121982_11"; gene_id "Isoform121982_11.gene"; gene_name "Isoform121982_11";
chr15	Mandalorion	exon	85781036	85781118	.	+	.	transcript_id "Isoform121982_11"; gene_id "Isoform121982_11.gene"; gene_name "Isoform121982_11";
chr15	Mandalorion	CDS	85781036	85781118	.	+	.	transcript_id "Isoform121982_11"; gene_id "Isoform121982_11.gene"; gene_name "Isoform121982_11";
chr15	Mandalorion	exon	85781226	85781595	.	+	.	transcript_id "Isoform121982_11"; gene_id "Isoform121982_11.gene"; gene_name "Isoform121982_11";
chr15	Mandalorion	CDS	85781226	85781375	.	+	.	transcript_id "Isoform121982_11"; gene_id "Isoform121982_11.gene"; gene_name "Isoform121982_11";
chr15	Mandalorion	stop_codon	85781376	85781378	.	+	.	transcript_id "Isoform121982_11"; gene_id "Isoform121982_11.gene"; gene_name "Isoform121982_11";
chr15	Mandalorion	transcript	85942963	86021827	.	+	.	transcript_id "Isoform121990_40"; gene_id "Isoform121990_40.gene"; gene_name "Isoform121990_40";
chr15	Mandalorion	exon	85942963	85943162	.	+	.	transcript_id "Isoform121990_40"; gene_id "Isoform121990_40.gene"; gene_name "Isoform121990_40";
chr15	Mandalorion	start_codon	85943134	85943136	.	+	.	transcript_id "Isoform121990_40"; gene_id "Isoform121990_40.gene"; gene_name "Isoform121990_40";
chr15	Mandalorion	CDS	85943134	85943162	.	+	.	transcript_id "Isoform121990_40"; gene_id "Isoform121990_40.gene"; gene_name "Isoform121990_40";
chr15	Mandalorion	exon	85975514	85975724	.	+	.	transcript_id "Isoform121990_40"; gene_id "Isoform121990_40.gene"; gene_name "Isoform121990_40";
chr15	Mandalorion	CDS	85975514	85975724	.	+	.	transcript_id "Isoform121990_40"; gene_id "Isoform121990_40.gene"; gene_name "Isoform121990_40";
chr15	Mandalorion	exon	85984981	85985101	.	+	.	transcript_id "Isoform121990_40"; gene_id "Isoform121990_40.gene"; gene_name "Isoform121990_40";
chr15	Mandalorion	CDS	85984981	85985101	.	+	.	transcript_id "Isoform121990_40"; gene_id "Isoform121990_40.gene"; gene_name "Isoform121990_40";
chr15	Mandalorion	exon	86002664	86002784	.	+	.	transcript_id "Isoform121990_40"; gene_id "Isoform121990_40.gene"; gene_name "Isoform121990_40";
chr15	Mandalorion	CDS	86002664	86002784	.	+	.	transcript_id "Isoform121990_40"; gene_id "Isoform121990_40.gene"; gene_name "Isoform121990_40";
chr15	Mandalorion	exon	86006380	86006453	.	+	.	transcript_id "Isoform121990_40"; gene_id "Isoform121990_40.gene"; gene_name "Isoform121990_40";
chr15	Mandalorion	CDS	86006380	86006453	.	+	.	transcript_id "Isoform121990_40"; gene_id "Isoform121990_40.gene"; gene_name "Isoform121990_40";
chr15	Mandalorion	exon	86009325	86009457	.	+	.	transcript_id "Isoform121990_40"; gene_id "Isoform121990_40.gene"; gene_name "Isoform121990_40";
chr15	Mandalorion	CDS	86009325	86009457	.	+	.	transcript_id "Isoform121990_40"; gene_id "Isoform121990_40.gene"; gene_name "Isoform121990_40";
chr15	Mandalorion	exon	86010058	86010083	.	+	.	transcript_id "Isoform121990_40"; gene_id "Isoform121990_40.gene"; gene_name "Isoform121990_40";
chr15	Mandalorion	CDS	86010058	86010083	.	+	.	transcript_id "Isoform121990_40"; gene_id "Isoform121990_40.gene"; gene_name "Isoform121990_40";
chr15	Mandalorion	exon	86011190	86011281	.	+	.	transcript_id "Isoform121990_40"; gene_id "Isoform121990_40.gene"; gene_name "Isoform121990_40";
chr15	Mandalorion	CDS	86011190	86011281	.	+	.	transcript_id "Isoform121990_40"; gene_id "Isoform121990_40.gene"; gene_name "Isoform121990_40";
chr15	Mandalorion	exon	86011751	86011842	.	+	.	transcript_id "Isoform121990_40"; gene_id "Isoform121990_40.gene"; gene_name "Isoform121990_40";
chr15	Mandalorion	CDS	86011751	86011842	.	+	.	transcript_id "Isoform121990_40"; gene_id "Isoform121990_40.gene"; gene_name "Isoform121990_40";
chr15	Mandalorion	exon	86012866	86012914	.	+	.	transcript_id "Isoform121990_40"; gene_id "Isoform121990_40.gene"; gene_name "Isoform121990_40";
chr15	Mandalorion	CDS	86012866	86012914	.	+	.	transcript_id "Isoform121990_40"; gene_id "Isoform121990_40.gene"; gene_name "Isoform121990_40";
chr15	Mandalorion	exon	86013851	86013922	.	+	.	transcript_id "Isoform121990_40"; gene_id "Isoform121990_40.gene"; gene_name "Isoform121990_40";
chr15	Mandalorion	CDS	86013851	86013922	.	+	.	transcript_id "Isoform121990_40"; gene_id "Isoform121990_40.gene"; gene_name "Isoform121990_40";
chr15	Mandalorion	exon	86014348	86014391	.	+	.	transcript_id "Isoform121990_40"; gene_id "Isoform121990_40.gene"; gene_name "Isoform121990_40";
chr15	Mandalorion	CDS	86014348	86014391	.	+	.	transcript_id "Isoform121990_40"; gene_id "Isoform121990_40.gene"; gene_name "Isoform121990_40";
chr15	Mandalorion	exon	86014458	86014567	.	+	.	transcript_id "Isoform121990_40"; gene_id "Isoform121990_40.gene"; gene_name "Isoform121990_40";
chr15	Mandalorion	CDS	86014458	86014567	.	+	.	transcript_id "Isoform121990_40"; gene_id "Isoform121990_40.gene"; gene_name "Isoform121990_40";
chr15	Mandalorion	exon	86014704	86014858	.	+	.	transcript_id "Isoform121990_40"; gene_id "Isoform121990_40.gene"; gene_name "Isoform121990_40";
chr15	Mandalorion	CDS	86014704	86014858	.	+	.	transcript_id "Isoform121990_40"; gene_id "Isoform121990_40.gene"; gene_name "Isoform121990_40";
chr15	Mandalorion	exon	86016055	86016199	.	+	.	transcript_id "Isoform121990_40"; gene_id "Isoform121990_40.gene"; gene_name "Isoform121990_40";
chr15	Mandalorion	CDS	86016055	86016199	.	+	.	transcript_id "Isoform121990_40"; gene_id "Isoform121990_40.gene"; gene_name "Isoform121990_40";
chr15	Mandalorion	exon	86017016	86017109	.	+	.	transcript_id "Isoform121990_40"; gene_id "Isoform121990_40.gene"; gene_name "Isoform121990_40";
chr15	Mandalorion	CDS	86017016	86017109	.	+	.	transcript_id "Isoform121990_40"; gene_id "Isoform121990_40.gene"; gene_name "Isoform121990_40";
chr15	Mandalorion	exon	86017876	86017960	.	+	.	transcript_id "Isoform121990_40"; gene_id "Isoform121990_40.gene"; gene_name "Isoform121990_40";
chr15	Mandalorion	CDS	86017876	86017960	.	+	.	transcript_id "Isoform121990_40"; gene_id "Isoform121990_40.gene"; gene_name "Isoform121990_40";
chr15	Mandalorion	exon	86019082	86019150	.	+	.	transcript_id "Isoform121990_40"; gene_id "Isoform121990_40.gene"; gene_name "Isoform121990_40";
chr15	Mandalorion	CDS	86019082	86019150	.	+	.	transcript_id "Isoform121990_40"; gene_id "Isoform121990_40.gene"; gene_name "Isoform121990_40";
chr15	Mandalorion	exon	86019551	86021827	.	+	.	transcript_id "Isoform121990_40"; gene_id "Isoform121990_40.gene"; gene_name "Isoform121990_40";
chr15	Mandalorion	CDS	86019551	86019652	.	+	.	transcript_id "Isoform121990_40"; gene_id "Isoform121990_40.gene"; gene_name "Isoform121990_40";
chr15	Mandalorion	stop_codon	86019653	86019655	.	+	.	transcript_id "Isoform121990_40"; gene_id "Isoform121990_40.gene"; gene_name "Isoform121990_40";
chr15	Mandalorion	transcript	85976823	86021827	.	+	.	transcript_id "Isoform121993_14"; gene_id "Isoform121993_14.gene"; gene_name "Isoform121993_14";
chr15	Mandalorion	exon	85976823	85976892	.	+	.	transcript_id "Isoform121993_14"; gene_id "Isoform121993_14.gene"; gene_name "Isoform121993_14";
chr15	Mandalorion	exon	85984981	85985101	.	+	.	transcript_id "Isoform121993_14"; gene_id "Isoform121993_14.gene"; gene_name "Isoform121993_14";
chr15	Mandalorion	start_codon	85985002	85985004	.	+	.	transcript_id "Isoform121993_14"; gene_id "Isoform121993_14.gene"; gene_name "Isoform121993_14";
chr15	Mandalorion	CDS	85985002	85985101	.	+	.	transcript_id "Isoform121993_14"; gene_id "Isoform121993_14.gene"; gene_name "Isoform121993_14";
chr15	Mandalorion	exon	86002664	86002784	.	+	.	transcript_id "Isoform121993_14"; gene_id "Isoform121993_14.gene"; gene_name "Isoform121993_14";
chr15	Mandalorion	CDS	86002664	86002784	.	+	.	transcript_id "Isoform121993_14"; gene_id "Isoform121993_14.gene"; gene_name "Isoform121993_14";
chr15	Mandalorion	exon	86006380	86006453	.	+	.	transcript_id "Isoform121993_14"; gene_id "Isoform121993_14.gene"; gene_name "Isoform121993_14";
chr15	Mandalorion	CDS	86006380	86006453	.	+	.	transcript_id "Isoform121993_14"; gene_id "Isoform121993_14.gene"; gene_name "Isoform121993_14";
chr15	Mandalorion	exon	86009325	86009457	.	+	.	transcript_id "Isoform121993_14"; gene_id "Isoform121993_14.gene"; gene_name "Isoform121993_14";
chr15	Mandalorion	CDS	86009325	86009457	.	+	.	transcript_id "Isoform121993_14"; gene_id "Isoform121993_14.gene"; gene_name "Isoform121993_14";
chr15	Mandalorion	exon	86010058	86010083	.	+	.	transcript_id "Isoform121993_14"; gene_id "Isoform121993_14.gene"; gene_name "Isoform121993_14";
chr15	Mandalorion	CDS	86010058	86010083	.	+	.	transcript_id "Isoform121993_14"; gene_id "Isoform121993_14.gene"; gene_name "Isoform121993_14";
chr15	Mandalorion	exon	86011190	86011281	.	+	.	transcript_id "Isoform121993_14"; gene_id "Isoform121993_14.gene"; gene_name "Isoform121993_14";
chr15	Mandalorion	CDS	86011190	86011281	.	+	.	transcript_id "Isoform121993_14"; gene_id "Isoform121993_14.gene"; gene_name "Isoform121993_14";
chr15	Mandalorion	exon	86011751	86011842	.	+	.	transcript_id "Isoform121993_14"; gene_id "Isoform121993_14.gene"; gene_name "Isoform121993_14";
chr15	Mandalorion	CDS	86011751	86011842	.	+	.	transcript_id "Isoform121993_14"; gene_id "Isoform121993_14.gene"; gene_name "Isoform121993_14";
chr15	Mandalorion	exon	86012866	86012914	.	+	.	transcript_id "Isoform121993_14"; gene_id "Isoform121993_14.gene"; gene_name "Isoform121993_14";
chr15	Mandalorion	CDS	86012866	86012914	.	+	.	transcript_id "Isoform121993_14"; gene_id "Isoform121993_14.gene"; gene_name "Isoform121993_14";
chr15	Mandalorion	exon	86013851	86013922	.	+	.	transcript_id "Isoform121993_14"; gene_id "Isoform121993_14.gene"; gene_name "Isoform121993_14";
chr15	Mandalorion	CDS	86013851	86013922	.	+	.	transcript_id "Isoform121993_14"; gene_id "Isoform121993_14.gene"; gene_name "Isoform121993_14";
chr15	Mandalorion	exon	86014348	86014391	.	+	.	transcript_id "Isoform121993_14"; gene_id "Isoform121993_14.gene"; gene_name "Isoform121993_14";
chr15	Mandalorion	CDS	86014348	86014391	.	+	.	transcript_id "Isoform121993_14"; gene_id "Isoform121993_14.gene"; gene_name "Isoform121993_14";
chr15	Mandalorion	exon	86014458	86014567	.	+	.	transcript_id "Isoform121993_14"; gene_id "Isoform121993_14.gene"; gene_name "Isoform121993_14";
chr15	Mandalorion	CDS	86014458	86014567	.	+	.	transcript_id "Isoform121993_14"; gene_id "Isoform121993_14.gene"; gene_name "Isoform121993_14";
chr15	Mandalorion	exon	86014704	86014858	.	+	.	transcript_id "Isoform121993_14"; gene_id "Isoform121993_14.gene"; gene_name "Isoform121993_14";
chr15	Mandalorion	CDS	86014704	86014858	.	+	.	transcript_id "Isoform121993_14"; gene_id "Isoform121993_14.gene"; gene_name "Isoform121993_14";
chr15	Mandalorion	exon	86016055	86016199	.	+	.	transcript_id "Isoform121993_14"; gene_id "Isoform121993_14.gene"; gene_name "Isoform121993_14";
chr15	Mandalorion	CDS	86016055	86016199	.	+	.	transcript_id "Isoform121993_14"; gene_id "Isoform121993_14.gene"; gene_name "Isoform121993_14";
chr15	Mandalorion	exon	86017016	86017109	.	+	.	transcript_id "Isoform121993_14"; gene_id "Isoform121993_14.gene"; gene_name "Isoform121993_14";
chr15	Mandalorion	CDS	86017016	86017109	.	+	.	transcript_id "Isoform121993_14"; gene_id "Isoform121993_14.gene"; gene_name "Isoform121993_14";
chr15	Mandalorion	exon	86017876	86017960	.	+	.	transcript_id "Isoform121993_14"; gene_id "Isoform121993_14.gene"; gene_name "Isoform121993_14";
chr15	Mandalorion	CDS	86017876	86017960	.	+	.	transcript_id "Isoform121993_14"; gene_id "Isoform121993_14.gene"; gene_name "Isoform121993_14";
chr15	Mandalorion	exon	86019082	86019150	.	+	.	transcript_id "Isoform121993_14"; gene_id "Isoform121993_14.gene"; gene_name "Isoform121993_14";
chr15	Mandalorion	CDS	86019082	86019150	.	+	.	transcript_id "Isoform121993_14"; gene_id "Isoform121993_14.gene"; gene_name "Isoform121993_14";
chr15	Mandalorion	exon	86019551	86021827	.	+	.	transcript_id "Isoform121993_14"; gene_id "Isoform121993_14.gene"; gene_name "Isoform121993_14";
chr15	Mandalorion	CDS	86019551	86019652	.	+	.	transcript_id "Isoform121993_14"; gene_id "Isoform121993_14.gene"; gene_name "Isoform121993_14";
chr15	Mandalorion	stop_codon	86019653	86019655	.	+	.	transcript_id "Isoform121993_14"; gene_id "Isoform121993_14.gene"; gene_name "Isoform121993_14";
chr15	Mandalorion	transcript	85973280	85976586	.	-	.	transcript_id "Isoform121997_6"; gene_id "Isoform121997_6.gene"; gene_name "Isoform121997_6";
chr15	Mandalorion	exon	85973280	85976586	.	-	.	transcript_id "Isoform121997_6"; gene_id "Isoform121997_6.gene"; gene_name "Isoform121997_6";
chr15	Mandalorion	start_codon	85975841	85975843	.	-	.	transcript_id "Isoform121997_6"; gene_id "Isoform121997_6.gene"; gene_name "Isoform121997_6";
chr15	Mandalorion	CDS	85975529	85975843	.	-	.	transcript_id "Isoform121997_6"; gene_id "Isoform121997_6.gene"; gene_name "Isoform121997_6";
chr15	Mandalorion	stop_codon	85975526	85975528	.	-	.	transcript_id "Isoform121997_6"; gene_id "Isoform121997_6.gene"; gene_name "Isoform121997_6";
chr15	Mandalorion	transcript	85976818	85977196	.	+	.	transcript_id "Isoform122000_4"; gene_id "Isoform122000_4.gene"; gene_name "Isoform122000_4";
chr15	Mandalorion	exon	85976818	85977196	.	+	.	transcript_id "Isoform122000_4"; gene_id "Isoform122000_4.gene"; gene_name "Isoform122000_4";
chr15	Mandalorion	transcript	86048594	86069933	.	-	.	transcript_id "Isoform122002_3"; gene_id "Isoform122002_3.gene"; gene_name "Isoform122002_3";
chr15	Mandalorion	exon	86048594	86049291	.	-	.	transcript_id "Isoform122002_3"; gene_id "Isoform122002_3.gene"; gene_name "Isoform122002_3";
chr15	Mandalorion	CDS	86048870	86049291	.	-	.	transcript_id "Isoform122002_3"; gene_id "Isoform122002_3.gene"; gene_name "Isoform122002_3";
chr15	Mandalorion	stop_codon	86048867	86048869	.	-	.	transcript_id "Isoform122002_3"; gene_id "Isoform122002_3.gene"; gene_name "Isoform122002_3";
chr15	Mandalorion	exon	86050023	86050136	.	-	.	transcript_id "Isoform122002_3"; gene_id "Isoform122002_3.gene"; gene_name "Isoform122002_3";
chr15	Mandalorion	CDS	86050023	86050136	.	-	.	transcript_id "Isoform122002_3"; gene_id "Isoform122002_3.gene"; gene_name "Isoform122002_3";
chr15	Mandalorion	exon	86069708	86069933	.	-	.	transcript_id "Isoform122002_3"; gene_id "Isoform122002_3.gene"; gene_name "Isoform122002_3";
chr15	Mandalorion	start_codon	86069838	86069840	.	-	.	transcript_id "Isoform122002_3"; gene_id "Isoform122002_3.gene"; gene_name "Isoform122002_3";
chr15	Mandalorion	CDS	86069708	86069840	.	-	.	transcript_id "Isoform122002_3"; gene_id "Isoform122002_3.gene"; gene_name "Isoform122002_3";
chr15	Mandalorion	transcript	86023330	86069948	.	-	.	transcript_id "Isoform122005_16"; gene_id "Isoform122005_16.gene"; gene_name "Isoform122005_16";
chr15	Mandalorion	exon	86023330	86025813	.	-	.	transcript_id "Isoform122005_16"; gene_id "Isoform122005_16.gene"; gene_name "Isoform122005_16";
chr15	Mandalorion	CDS	86025762	86025813	.	-	.	transcript_id "Isoform122005_16"; gene_id "Isoform122005_16.gene"; gene_name "Isoform122005_16";
chr15	Mandalorion	stop_codon	86025759	86025761	.	-	.	transcript_id "Isoform122005_16"; gene_id "Isoform122005_16.gene"; gene_name "Isoform122005_16";
chr15	Mandalorion	exon	86026883	86027091	.	-	.	transcript_id "Isoform122005_16"; gene_id "Isoform122005_16.gene"; gene_name "Isoform122005_16";
chr15	Mandalorion	CDS	86026883	86027091	.	-	.	transcript_id "Isoform122005_16"; gene_id "Isoform122005_16.gene"; gene_name "Isoform122005_16";
chr15	Mandalorion	exon	86028723	86028928	.	-	.	transcript_id "Isoform122005_16"; gene_id "Isoform122005_16.gene"; gene_name "Isoform122005_16";
chr15	Mandalorion	CDS	86028723	86028928	.	-	.	transcript_id "Isoform122005_16"; gene_id "Isoform122005_16.gene"; gene_name "Isoform122005_16";
chr15	Mandalorion	exon	86029689	86029765	.	-	.	transcript_id "Isoform122005_16"; gene_id "Isoform122005_16.gene"; gene_name "Isoform122005_16";
chr15	Mandalorion	CDS	86029689	86029765	.	-	.	transcript_id "Isoform122005_16"; gene_id "Isoform122005_16.gene"; gene_name "Isoform122005_16";
chr15	Mandalorion	exon	86030486	86030591	.	-	.	transcript_id "Isoform122005_16"; gene_id "Isoform122005_16.gene"; gene_name "Isoform122005_16";
chr15	Mandalorion	CDS	86030486	86030591	.	-	.	transcript_id "Isoform122005_16"; gene_id "Isoform122005_16.gene"; gene_name "Isoform122005_16";
chr15	Mandalorion	exon	86033479	86033631	.	-	.	transcript_id "Isoform122005_16"; gene_id "Isoform122005_16.gene"; gene_name "Isoform122005_16";
chr15	Mandalorion	CDS	86033479	86033631	.	-	.	transcript_id "Isoform122005_16"; gene_id "Isoform122005_16.gene"; gene_name "Isoform122005_16";
chr15	Mandalorion	exon	86035736	86035810	.	-	.	transcript_id "Isoform122005_16"; gene_id "Isoform122005_16.gene"; gene_name "Isoform122005_16";
chr15	Mandalorion	CDS	86035736	86035810	.	-	.	transcript_id "Isoform122005_16"; gene_id "Isoform122005_16.gene"; gene_name "Isoform122005_16";
chr15	Mandalorion	exon	86039175	86039320	.	-	.	transcript_id "Isoform122005_16"; gene_id "Isoform122005_16.gene"; gene_name "Isoform122005_16";
chr15	Mandalorion	CDS	86039175	86039320	.	-	.	transcript_id "Isoform122005_16"; gene_id "Isoform122005_16.gene"; gene_name "Isoform122005_16";
chr15	Mandalorion	exon	86040789	86040852	.	-	.	transcript_id "Isoform122005_16"; gene_id "Isoform122005_16.gene"; gene_name "Isoform122005_16";
chr15	Mandalorion	CDS	86040789	86040852	.	-	.	transcript_id "Isoform122005_16"; gene_id "Isoform122005_16.gene"; gene_name "Isoform122005_16";
chr15	Mandalorion	exon	86043295	86043420	.	-	.	transcript_id "Isoform122005_16"; gene_id "Isoform122005_16.gene"; gene_name "Isoform122005_16";
chr15	Mandalorion	CDS	86043295	86043420	.	-	.	transcript_id "Isoform122005_16"; gene_id "Isoform122005_16.gene"; gene_name "Isoform122005_16";
chr15	Mandalorion	exon	86049169	86049291	.	-	.	transcript_id "Isoform122005_16"; gene_id "Isoform122005_16.gene"; gene_name "Isoform122005_16";
chr15	Mandalorion	CDS	86049169	86049291	.	-	.	transcript_id "Isoform122005_16"; gene_id "Isoform122005_16.gene"; gene_name "Isoform122005_16";
chr15	Mandalorion	exon	86050023	86050136	.	-	.	transcript_id "Isoform122005_16"; gene_id "Isoform122005_16.gene"; gene_name "Isoform122005_16";
chr15	Mandalorion	CDS	86050023	86050136	.	-	.	transcript_id "Isoform122005_16"; gene_id "Isoform122005_16.gene"; gene_name "Isoform122005_16";
chr15	Mandalorion	exon	86069708	86069948	.	-	.	transcript_id "Isoform122005_16"; gene_id "Isoform122005_16.gene"; gene_name "Isoform122005_16";
chr15	Mandalorion	start_codon	86069838	86069840	.	-	.	transcript_id "Isoform122005_16"; gene_id "Isoform122005_16.gene"; gene_name "Isoform122005_16";
chr15	Mandalorion	CDS	86069708	86069840	.	-	.	transcript_id "Isoform122005_16"; gene_id "Isoform122005_16.gene"; gene_name "Isoform122005_16";
chr15	Mandalorion	transcript	86098629	86382704	.	+	.	transcript_id "Isoform122014_382"; gene_id "Isoform122014_382.gene"; gene_name "Isoform122014_382";
chr15	Mandalorion	exon	86098629	86098837	.	+	.	transcript_id "Isoform122014_382"; gene_id "Isoform122014_382.gene"; gene_name "Isoform122014_382";
chr15	Mandalorion	start_codon	86098776	86098778	.	+	.	transcript_id "Isoform122014_382"; gene_id "Isoform122014_382.gene"; gene_name "Isoform122014_382";
chr15	Mandalorion	CDS	86098776	86098837	.	+	.	transcript_id "Isoform122014_382"; gene_id "Isoform122014_382.gene"; gene_name "Isoform122014_382";
chr15	Mandalorion	exon	86118931	86118987	.	+	.	transcript_id "Isoform122014_382"; gene_id "Isoform122014_382.gene"; gene_name "Isoform122014_382";
chr15	Mandalorion	CDS	86118931	86118987	.	+	.	transcript_id "Isoform122014_382"; gene_id "Isoform122014_382.gene"; gene_name "Isoform122014_382";
chr15	Mandalorion	exon	86119717	86120054	.	+	.	transcript_id "Isoform122014_382"; gene_id "Isoform122014_382.gene"; gene_name "Isoform122014_382";
chr15	Mandalorion	CDS	86119717	86120054	.	+	.	transcript_id "Isoform122014_382"; gene_id "Isoform122014_382.gene"; gene_name "Isoform122014_382";
chr15	Mandalorion	exon	86123318	86123494	.	+	.	transcript_id "Isoform122014_382"; gene_id "Isoform122014_382.gene"; gene_name "Isoform122014_382";
chr15	Mandalorion	CDS	86123318	86123494	.	+	.	transcript_id "Isoform122014_382"; gene_id "Isoform122014_382.gene"; gene_name "Isoform122014_382";
chr15	Mandalorion	exon	86176335	86176405	.	+	.	transcript_id "Isoform122014_382"; gene_id "Isoform122014_382.gene"; gene_name "Isoform122014_382";
chr15	Mandalorion	CDS	86176335	86176405	.	+	.	transcript_id "Isoform122014_382"; gene_id "Isoform122014_382.gene"; gene_name "Isoform122014_382";
chr15	Mandalorion	exon	86183848	86183976	.	+	.	transcript_id "Isoform122014_382"; gene_id "Isoform122014_382.gene"; gene_name "Isoform122014_382";
chr15	Mandalorion	CDS	86183848	86183976	.	+	.	transcript_id "Isoform122014_382"; gene_id "Isoform122014_382.gene"; gene_name "Isoform122014_382";
chr15	Mandalorion	exon	86185747	86185809	.	+	.	transcript_id "Isoform122014_382"; gene_id "Isoform122014_382.gene"; gene_name "Isoform122014_382";
chr15	Mandalorion	CDS	86185747	86185809	.	+	.	transcript_id "Isoform122014_382"; gene_id "Isoform122014_382.gene"; gene_name "Isoform122014_382";
chr15	Mandalorion	exon	86195928	86196042	.	+	.	transcript_id "Isoform122014_382"; gene_id "Isoform122014_382.gene"; gene_name "Isoform122014_382";
chr15	Mandalorion	CDS	86195928	86196042	.	+	.	transcript_id "Isoform122014_382"; gene_id "Isoform122014_382.gene"; gene_name "Isoform122014_382";
chr15	Mandalorion	exon	86235855	86235964	.	+	.	transcript_id "Isoform122014_382"; gene_id "Isoform122014_382.gene"; gene_name "Isoform122014_382";
chr15	Mandalorion	CDS	86235855	86235964	.	+	.	transcript_id "Isoform122014_382"; gene_id "Isoform122014_382.gene"; gene_name "Isoform122014_382";
chr15	Mandalorion	exon	86250806	86250881	.	+	.	transcript_id "Isoform122014_382"; gene_id "Isoform122014_382.gene"; gene_name "Isoform122014_382";
chr15	Mandalorion	CDS	86250806	86250881	.	+	.	transcript_id "Isoform122014_382"; gene_id "Isoform122014_382.gene"; gene_name "Isoform122014_382";
chr15	Mandalorion	exon	86275278	86275405	.	+	.	transcript_id "Isoform122014_382"; gene_id "Isoform122014_382.gene"; gene_name "Isoform122014_382";
chr15	Mandalorion	CDS	86275278	86275405	.	+	.	transcript_id "Isoform122014_382"; gene_id "Isoform122014_382.gene"; gene_name "Isoform122014_382";
chr15	Mandalorion	exon	86333393	86333488	.	+	.	transcript_id "Isoform122014_382"; gene_id "Isoform122014_382.gene"; gene_name "Isoform122014_382";
chr15	Mandalorion	CDS	86333393	86333488	.	+	.	transcript_id "Isoform122014_382"; gene_id "Isoform122014_382.gene"; gene_name "Isoform122014_382";
chr15	Mandalorion	exon	86381014	86382704	.	+	.	transcript_id "Isoform122014_382"; gene_id "Isoform122014_382.gene"; gene_name "Isoform122014_382";
chr15	Mandalorion	CDS	86381014	86381139	.	+	.	transcript_id "Isoform122014_382"; gene_id "Isoform122014_382.gene"; gene_name "Isoform122014_382";
chr15	Mandalorion	stop_codon	86381140	86381142	.	+	.	transcript_id "Isoform122014_382"; gene_id "Isoform122014_382.gene"; gene_name "Isoform122014_382";
chr15	Mandalorion	transcript	86098639	86382704	.	+	.	transcript_id "Isoform122018_66"; gene_id "Isoform122018_66.gene"; gene_name "Isoform122018_66";
chr15	Mandalorion	exon	86098639	86098837	.	+	.	transcript_id "Isoform122018_66"; gene_id "Isoform122018_66.gene"; gene_name "Isoform122018_66";
chr15	Mandalorion	start_codon	86098776	86098778	.	+	.	transcript_id "Isoform122018_66"; gene_id "Isoform122018_66.gene"; gene_name "Isoform122018_66";
chr15	Mandalorion	CDS	86098776	86098837	.	+	.	transcript_id "Isoform122018_66"; gene_id "Isoform122018_66.gene"; gene_name "Isoform122018_66";
chr15	Mandalorion	exon	86118931	86118987	.	+	.	transcript_id "Isoform122018_66"; gene_id "Isoform122018_66.gene"; gene_name "Isoform122018_66";
chr15	Mandalorion	CDS	86118931	86118987	.	+	.	transcript_id "Isoform122018_66"; gene_id "Isoform122018_66.gene"; gene_name "Isoform122018_66";
chr15	Mandalorion	exon	86119717	86120054	.	+	.	transcript_id "Isoform122018_66"; gene_id "Isoform122018_66.gene"; gene_name "Isoform122018_66";
chr15	Mandalorion	CDS	86119717	86120054	.	+	.	transcript_id "Isoform122018_66"; gene_id "Isoform122018_66.gene"; gene_name "Isoform122018_66";
chr15	Mandalorion	exon	86123318	86123494	.	+	.	transcript_id "Isoform122018_66"; gene_id "Isoform122018_66.gene"; gene_name "Isoform122018_66";
chr15	Mandalorion	CDS	86123318	86123494	.	+	.	transcript_id "Isoform122018_66"; gene_id "Isoform122018_66.gene"; gene_name "Isoform122018_66";
chr15	Mandalorion	exon	86176335	86176405	.	+	.	transcript_id "Isoform122018_66"; gene_id "Isoform122018_66.gene"; gene_name "Isoform122018_66";
chr15	Mandalorion	CDS	86176335	86176405	.	+	.	transcript_id "Isoform122018_66"; gene_id "Isoform122018_66.gene"; gene_name "Isoform122018_66";
chr15	Mandalorion	exon	86183848	86183976	.	+	.	transcript_id "Isoform122018_66"; gene_id "Isoform122018_66.gene"; gene_name "Isoform122018_66";
chr15	Mandalorion	CDS	86183848	86183976	.	+	.	transcript_id "Isoform122018_66"; gene_id "Isoform122018_66.gene"; gene_name "Isoform122018_66";
chr15	Mandalorion	exon	86185747	86185809	.	+	.	transcript_id "Isoform122018_66"; gene_id "Isoform122018_66.gene"; gene_name "Isoform122018_66";
chr15	Mandalorion	CDS	86185747	86185809	.	+	.	transcript_id "Isoform122018_66"; gene_id "Isoform122018_66.gene"; gene_name "Isoform122018_66";
chr15	Mandalorion	exon	86195928	86196042	.	+	.	transcript_id "Isoform122018_66"; gene_id "Isoform122018_66.gene"; gene_name "Isoform122018_66";
chr15	Mandalorion	CDS	86195928	86196042	.	+	.	transcript_id "Isoform122018_66"; gene_id "Isoform122018_66.gene"; gene_name "Isoform122018_66";
chr15	Mandalorion	exon	86235855	86235964	.	+	.	transcript_id "Isoform122018_66"; gene_id "Isoform122018_66.gene"; gene_name "Isoform122018_66";
chr15	Mandalorion	CDS	86235855	86235964	.	+	.	transcript_id "Isoform122018_66"; gene_id "Isoform122018_66.gene"; gene_name "Isoform122018_66";
chr15	Mandalorion	exon	86250806	86250881	.	+	.	transcript_id "Isoform122018_66"; gene_id "Isoform122018_66.gene"; gene_name "Isoform122018_66";
chr15	Mandalorion	CDS	86250806	86250881	.	+	.	transcript_id "Isoform122018_66"; gene_id "Isoform122018_66.gene"; gene_name "Isoform122018_66";
chr15	Mandalorion	exon	86275278	86275405	.	+	.	transcript_id "Isoform122018_66"; gene_id "Isoform122018_66.gene"; gene_name "Isoform122018_66";
chr15	Mandalorion	CDS	86275278	86275405	.	+	.	transcript_id "Isoform122018_66"; gene_id "Isoform122018_66.gene"; gene_name "Isoform122018_66";
chr15	Mandalorion	exon	86333393	86333488	.	+	.	transcript_id "Isoform122018_66"; gene_id "Isoform122018_66.gene"; gene_name "Isoform122018_66";
chr15	Mandalorion	CDS	86333393	86333488	.	+	.	transcript_id "Isoform122018_66"; gene_id "Isoform122018_66.gene"; gene_name "Isoform122018_66";
chr15	Mandalorion	exon	86381014	86381138	.	+	.	transcript_id "Isoform122018_66"; gene_id "Isoform122018_66.gene"; gene_name "Isoform122018_66";
chr15	Mandalorion	CDS	86381014	86381138	.	+	.	transcript_id "Isoform122018_66"; gene_id "Isoform122018_66.gene"; gene_name "Isoform122018_66";
chr15	Mandalorion	exon	86382190	86382704	.	+	.	transcript_id "Isoform122018_66"; gene_id "Isoform122018_66.gene"; gene_name "Isoform122018_66";
chr15	Mandalorion	CDS	86382190	86382214	.	+	.	transcript_id "Isoform122018_66"; gene_id "Isoform122018_66.gene"; gene_name "Isoform122018_66";
chr15	Mandalorion	stop_codon	86382215	86382217	.	+	.	transcript_id "Isoform122018_66"; gene_id "Isoform122018_66.gene"; gene_name "Isoform122018_66";
chr15	Mandalorion	transcript	86098630	86382704	.	+	.	transcript_id "Isoform122020_7"; gene_id "Isoform122020_7.gene"; gene_name "Isoform122020_7";
chr15	Mandalorion	exon	86098630	86098837	.	+	.	transcript_id "Isoform122020_7"; gene_id "Isoform122020_7.gene"; gene_name "Isoform122020_7";
chr15	Mandalorion	start_codon	86098776	86098778	.	+	.	transcript_id "Isoform122020_7"; gene_id "Isoform122020_7.gene"; gene_name "Isoform122020_7";
chr15	Mandalorion	CDS	86098776	86098837	.	+	.	transcript_id "Isoform122020_7"; gene_id "Isoform122020_7.gene"; gene_name "Isoform122020_7";
chr15	Mandalorion	exon	86118931	86118987	.	+	.	transcript_id "Isoform122020_7"; gene_id "Isoform122020_7.gene"; gene_name "Isoform122020_7";
chr15	Mandalorion	CDS	86118931	86118987	.	+	.	transcript_id "Isoform122020_7"; gene_id "Isoform122020_7.gene"; gene_name "Isoform122020_7";
chr15	Mandalorion	exon	86119717	86120054	.	+	.	transcript_id "Isoform122020_7"; gene_id "Isoform122020_7.gene"; gene_name "Isoform122020_7";
chr15	Mandalorion	CDS	86119717	86120054	.	+	.	transcript_id "Isoform122020_7"; gene_id "Isoform122020_7.gene"; gene_name "Isoform122020_7";
chr15	Mandalorion	exon	86123318	86123494	.	+	.	transcript_id "Isoform122020_7"; gene_id "Isoform122020_7.gene"; gene_name "Isoform122020_7";
chr15	Mandalorion	CDS	86123318	86123494	.	+	.	transcript_id "Isoform122020_7"; gene_id "Isoform122020_7.gene"; gene_name "Isoform122020_7";
chr15	Mandalorion	exon	86176335	86176405	.	+	.	transcript_id "Isoform122020_7"; gene_id "Isoform122020_7.gene"; gene_name "Isoform122020_7";
chr15	Mandalorion	CDS	86176335	86176405	.	+	.	transcript_id "Isoform122020_7"; gene_id "Isoform122020_7.gene"; gene_name "Isoform122020_7";
chr15	Mandalorion	exon	86183848	86183976	.	+	.	transcript_id "Isoform122020_7"; gene_id "Isoform122020_7.gene"; gene_name "Isoform122020_7";
chr15	Mandalorion	CDS	86183848	86183976	.	+	.	transcript_id "Isoform122020_7"; gene_id "Isoform122020_7.gene"; gene_name "Isoform122020_7";
chr15	Mandalorion	exon	86185747	86185809	.	+	.	transcript_id "Isoform122020_7"; gene_id "Isoform122020_7.gene"; gene_name "Isoform122020_7";
chr15	Mandalorion	CDS	86185747	86185809	.	+	.	transcript_id "Isoform122020_7"; gene_id "Isoform122020_7.gene"; gene_name "Isoform122020_7";
chr15	Mandalorion	exon	86195928	86196042	.	+	.	transcript_id "Isoform122020_7"; gene_id "Isoform122020_7.gene"; gene_name "Isoform122020_7";
chr15	Mandalorion	CDS	86195928	86196042	.	+	.	transcript_id "Isoform122020_7"; gene_id "Isoform122020_7.gene"; gene_name "Isoform122020_7";
chr15	Mandalorion	exon	86235855	86235964	.	+	.	transcript_id "Isoform122020_7"; gene_id "Isoform122020_7.gene"; gene_name "Isoform122020_7";
chr15	Mandalorion	CDS	86235855	86235964	.	+	.	transcript_id "Isoform122020_7"; gene_id "Isoform122020_7.gene"; gene_name "Isoform122020_7";
chr15	Mandalorion	exon	86250806	86250881	.	+	.	transcript_id "Isoform122020_7"; gene_id "Isoform122020_7.gene"; gene_name "Isoform122020_7";
chr15	Mandalorion	CDS	86250806	86250881	.	+	.	transcript_id "Isoform122020_7"; gene_id "Isoform122020_7.gene"; gene_name "Isoform122020_7";
chr15	Mandalorion	exon	86275278	86275405	.	+	.	transcript_id "Isoform122020_7"; gene_id "Isoform122020_7.gene"; gene_name "Isoform122020_7";
chr15	Mandalorion	CDS	86275278	86275405	.	+	.	transcript_id "Isoform122020_7"; gene_id "Isoform122020_7.gene"; gene_name "Isoform122020_7";
chr15	Mandalorion	exon	86381014	86382704	.	+	.	transcript_id "Isoform122020_7"; gene_id "Isoform122020_7.gene"; gene_name "Isoform122020_7";
chr15	Mandalorion	CDS	86381014	86381139	.	+	.	transcript_id "Isoform122020_7"; gene_id "Isoform122020_7.gene"; gene_name "Isoform122020_7";
chr15	Mandalorion	stop_codon	86381140	86381142	.	+	.	transcript_id "Isoform122020_7"; gene_id "Isoform122020_7.gene"; gene_name "Isoform122020_7";
chr15	Mandalorion	transcript	86096883	86098578	.	-	.	transcript_id "Isoform122028_81"; gene_id "Isoform122028_81.gene"; gene_name "Isoform122028_81";
chr15	Mandalorion	exon	86096883	86098578	.	-	.	transcript_id "Isoform122028_81"; gene_id "Isoform122028_81.gene"; gene_name "Isoform122028_81";
chr15	Mandalorion	transcript	86097976	86098574	.	-	.	transcript_id "Isoform122031_588"; gene_id "Isoform122031_588.gene"; gene_name "Isoform122031_588";
chr15	Mandalorion	exon	86097976	86098574	.	-	.	transcript_id "Isoform122031_588"; gene_id "Isoform122031_588.gene"; gene_name "Isoform122031_588";
chr15	Mandalorion	transcript	86097976	86098869	.	-	.	transcript_id "Isoform122033_12"; gene_id "Isoform122033_12.gene"; gene_name "Isoform122033_12";
chr15	Mandalorion	exon	86097976	86098869	.	-	.	transcript_id "Isoform122033_12"; gene_id "Isoform122033_12.gene"; gene_name "Isoform122033_12";
chr15	Mandalorion	transcript	88571499	88585105	.	-	.	transcript_id "Isoform122046_3"; gene_id "Isoform122046_3.gene"; gene_name "Isoform122046_3";
chr15	Mandalorion	exon	88571499	88572683	.	-	.	transcript_id "Isoform122046_3"; gene_id "Isoform122046_3.gene"; gene_name "Isoform122046_3";
chr15	Mandalorion	CDS	88572503	88572683	.	-	.	transcript_id "Isoform122046_3"; gene_id "Isoform122046_3.gene"; gene_name "Isoform122046_3";
chr15	Mandalorion	stop_codon	88572500	88572502	.	-	.	transcript_id "Isoform122046_3"; gene_id "Isoform122046_3.gene"; gene_name "Isoform122046_3";
chr15	Mandalorion	exon	88573712	88573866	.	-	.	transcript_id "Isoform122046_3"; gene_id "Isoform122046_3.gene"; gene_name "Isoform122046_3";
chr15	Mandalorion	CDS	88573712	88573866	.	-	.	transcript_id "Isoform122046_3"; gene_id "Isoform122046_3.gene"; gene_name "Isoform122046_3";
chr15	Mandalorion	exon	88574065	88574174	.	-	.	transcript_id "Isoform122046_3"; gene_id "Isoform122046_3.gene"; gene_name "Isoform122046_3";
chr15	Mandalorion	start_codon	88574155	88574157	.	-	.	transcript_id "Isoform122046_3"; gene_id "Isoform122046_3.gene"; gene_name "Isoform122046_3";
chr15	Mandalorion	CDS	88574065	88574157	.	-	.	transcript_id "Isoform122046_3"; gene_id "Isoform122046_3.gene"; gene_name "Isoform122046_3";
chr15	Mandalorion	exon	88575411	88575538	.	-	.	transcript_id "Isoform122046_3"; gene_id "Isoform122046_3.gene"; gene_name "Isoform122046_3";
chr15	Mandalorion	exon	88575952	88576087	.	-	.	transcript_id "Isoform122046_3"; gene_id "Isoform122046_3.gene"; gene_name "Isoform122046_3";
chr15	Mandalorion	exon	88584976	88585105	.	-	.	transcript_id "Isoform122046_3"; gene_id "Isoform122046_3.gene"; gene_name "Isoform122046_3";
chr15	Mandalorion	transcript	88571504	88597117	.	-	.	transcript_id "Isoform122047_3"; gene_id "Isoform122047_3.gene"; gene_name "Isoform122047_3";
chr15	Mandalorion	exon	88571504	88572683	.	-	.	transcript_id "Isoform122047_3"; gene_id "Isoform122047_3.gene"; gene_name "Isoform122047_3";
chr15	Mandalorion	CDS	88572503	88572683	.	-	.	transcript_id "Isoform122047_3"; gene_id "Isoform122047_3.gene"; gene_name "Isoform122047_3";
chr15	Mandalorion	stop_codon	88572500	88572502	.	-	.	transcript_id "Isoform122047_3"; gene_id "Isoform122047_3.gene"; gene_name "Isoform122047_3";
chr15	Mandalorion	exon	88573712	88573866	.	-	.	transcript_id "Isoform122047_3"; gene_id "Isoform122047_3.gene"; gene_name "Isoform122047_3";
chr15	Mandalorion	CDS	88573712	88573866	.	-	.	transcript_id "Isoform122047_3"; gene_id "Isoform122047_3.gene"; gene_name "Isoform122047_3";
chr15	Mandalorion	exon	88574065	88574174	.	-	.	transcript_id "Isoform122047_3"; gene_id "Isoform122047_3.gene"; gene_name "Isoform122047_3";
chr15	Mandalorion	CDS	88574065	88574174	.	-	.	transcript_id "Isoform122047_3"; gene_id "Isoform122047_3.gene"; gene_name "Isoform122047_3";
chr15	Mandalorion	exon	88575411	88575538	.	-	.	transcript_id "Isoform122047_3"; gene_id "Isoform122047_3.gene"; gene_name "Isoform122047_3";
chr15	Mandalorion	CDS	88575411	88575538	.	-	.	transcript_id "Isoform122047_3"; gene_id "Isoform122047_3.gene"; gene_name "Isoform122047_3";
chr15	Mandalorion	exon	88575952	88576087	.	-	.	transcript_id "Isoform122047_3"; gene_id "Isoform122047_3.gene"; gene_name "Isoform122047_3";
chr15	Mandalorion	CDS	88575952	88576087	.	-	.	transcript_id "Isoform122047_3"; gene_id "Isoform122047_3.gene"; gene_name "Isoform122047_3";
chr15	Mandalorion	exon	88584976	88585080	.	-	.	transcript_id "Isoform122047_3"; gene_id "Isoform122047_3.gene"; gene_name "Isoform122047_3";
chr15	Mandalorion	CDS	88584976	88585080	.	-	.	transcript_id "Isoform122047_3"; gene_id "Isoform122047_3.gene"; gene_name "Isoform122047_3";
chr15	Mandalorion	exon	88591237	88591497	.	-	.	transcript_id "Isoform122047_3"; gene_id "Isoform122047_3.gene"; gene_name "Isoform122047_3";
chr15	Mandalorion	CDS	88591237	88591497	.	-	.	transcript_id "Isoform122047_3"; gene_id "Isoform122047_3.gene"; gene_name "Isoform122047_3";
chr15	Mandalorion	exon	88596819	88597117	.	-	.	transcript_id "Isoform122047_3"; gene_id "Isoform122047_3.gene"; gene_name "Isoform122047_3";
chr15	Mandalorion	start_codon	88597096	88597098	.	-	.	transcript_id "Isoform122047_3"; gene_id "Isoform122047_3.gene"; gene_name "Isoform122047_3";
chr15	Mandalorion	CDS	88596819	88597098	.	-	.	transcript_id "Isoform122047_3"; gene_id "Isoform122047_3.gene"; gene_name "Isoform122047_3";
chr15	Mandalorion	transcript	88613612	88618412	.	-	.	transcript_id "Isoform122051_4"; gene_id "Isoform122051_4.gene"; gene_name "Isoform122051_4";
chr15	Mandalorion	exon	88613612	88614907	.	-	.	transcript_id "Isoform122051_4"; gene_id "Isoform122051_4.gene"; gene_name "Isoform122051_4";
chr15	Mandalorion	start_codon	88614777	88614779	.	-	.	transcript_id "Isoform122051_4"; gene_id "Isoform122051_4.gene"; gene_name "Isoform122051_4";
chr15	Mandalorion	CDS	88613616	88614779	.	-	.	transcript_id "Isoform122051_4"; gene_id "Isoform122051_4.gene"; gene_name "Isoform122051_4";
chr15	Mandalorion	stop_codon	88613613	88613615	.	-	.	transcript_id "Isoform122051_4"; gene_id "Isoform122051_4.gene"; gene_name "Isoform122051_4";
chr15	Mandalorion	exon	88618132	88618412	.	-	.	transcript_id "Isoform122051_4"; gene_id "Isoform122051_4.gene"; gene_name "Isoform122051_4";
chr15	Mandalorion	transcript	88571240	88572456	.	-	.	transcript_id "Isoform122054_4"; gene_id "Isoform122054_4.gene"; gene_name "Isoform122054_4";
chr15	Mandalorion	exon	88571240	88572456	.	-	.	transcript_id "Isoform122054_4"; gene_id "Isoform122054_4.gene"; gene_name "Isoform122054_4";
chr15	Mandalorion	transcript	88635860	88655080	.	+	.	transcript_id "Isoform122058_5"; gene_id "Isoform122058_5.gene"; gene_name "Isoform122058_5";
chr15	Mandalorion	exon	88635860	88636005	.	+	.	transcript_id "Isoform122058_5"; gene_id "Isoform122058_5.gene"; gene_name "Isoform122058_5";
chr15	Mandalorion	exon	88638963	88639136	.	+	.	transcript_id "Isoform122058_5"; gene_id "Isoform122058_5.gene"; gene_name "Isoform122058_5";
chr15	Mandalorion	exon	88654741	88655080	.	+	.	transcript_id "Isoform122058_5"; gene_id "Isoform122058_5.gene"; gene_name "Isoform122058_5";
chr15	Mandalorion	transcript	88635860	88663856	.	+	.	transcript_id "Isoform122059_12"; gene_id "Isoform122059_12.gene"; gene_name "Isoform122059_12";
chr15	Mandalorion	exon	88635860	88636005	.	+	.	transcript_id "Isoform122059_12"; gene_id "Isoform122059_12.gene"; gene_name "Isoform122059_12";
chr15	Mandalorion	exon	88638963	88639136	.	+	.	transcript_id "Isoform122059_12"; gene_id "Isoform122059_12.gene"; gene_name "Isoform122059_12";
chr15	Mandalorion	exon	88663612	88663856	.	+	.	transcript_id "Isoform122059_12"; gene_id "Isoform122059_12.gene"; gene_name "Isoform122059_12";
chr15	Mandalorion	transcript	88689448	88703489	.	-	.	transcript_id "Isoform122065_9"; gene_id "Isoform122065_9.gene"; gene_name "Isoform122065_9";
chr15	Mandalorion	exon	88689448	88690257	.	-	.	transcript_id "Isoform122065_9"; gene_id "Isoform122065_9.gene"; gene_name "Isoform122065_9";
chr15	Mandalorion	CDS	88690035	88690257	.	-	.	transcript_id "Isoform122065_9"; gene_id "Isoform122065_9.gene"; gene_name "Isoform122065_9";
chr15	Mandalorion	stop_codon	88690032	88690034	.	-	.	transcript_id "Isoform122065_9"; gene_id "Isoform122065_9.gene"; gene_name "Isoform122065_9";
chr15	Mandalorion	exon	88690602	88690677	.	-	.	transcript_id "Isoform122065_9"; gene_id "Isoform122065_9.gene"; gene_name "Isoform122065_9";
chr15	Mandalorion	CDS	88690602	88690677	.	-	.	transcript_id "Isoform122065_9"; gene_id "Isoform122065_9.gene"; gene_name "Isoform122065_9";
chr15	Mandalorion	exon	88690761	88690924	.	-	.	transcript_id "Isoform122065_9"; gene_id "Isoform122065_9.gene"; gene_name "Isoform122065_9";
chr15	Mandalorion	CDS	88690761	88690924	.	-	.	transcript_id "Isoform122065_9"; gene_id "Isoform122065_9.gene"; gene_name "Isoform122065_9";
chr15	Mandalorion	exon	88695500	88695723	.	-	.	transcript_id "Isoform122065_9"; gene_id "Isoform122065_9.gene"; gene_name "Isoform122065_9";
chr15	Mandalorion	CDS	88695500	88695723	.	-	.	transcript_id "Isoform122065_9"; gene_id "Isoform122065_9.gene"; gene_name "Isoform122065_9";
chr15	Mandalorion	exon	88696259	88696362	.	-	.	transcript_id "Isoform122065_9"; gene_id "Isoform122065_9.gene"; gene_name "Isoform122065_9";
chr15	Mandalorion	CDS	88696259	88696362	.	-	.	transcript_id "Isoform122065_9"; gene_id "Isoform122065_9.gene"; gene_name "Isoform122065_9";
chr15	Mandalorion	exon	88698657	88698851	.	-	.	transcript_id "Isoform122065_9"; gene_id "Isoform122065_9.gene"; gene_name "Isoform122065_9";
chr15	Mandalorion	CDS	88698657	88698851	.	-	.	transcript_id "Isoform122065_9"; gene_id "Isoform122065_9.gene"; gene_name "Isoform122065_9";
chr15	Mandalorion	exon	88699497	88699670	.	-	.	transcript_id "Isoform122065_9"; gene_id "Isoform122065_9.gene"; gene_name "Isoform122065_9";
chr15	Mandalorion	CDS	88699497	88699670	.	-	.	transcript_id "Isoform122065_9"; gene_id "Isoform122065_9.gene"; gene_name "Isoform122065_9";
chr15	Mandalorion	exon	88700061	88700193	.	-	.	transcript_id "Isoform122065_9"; gene_id "Isoform122065_9.gene"; gene_name "Isoform122065_9";
chr15	Mandalorion	CDS	88700061	88700193	.	-	.	transcript_id "Isoform122065_9"; gene_id "Isoform122065_9.gene"; gene_name "Isoform122065_9";
chr15	Mandalorion	exon	88700270	88700457	.	-	.	transcript_id "Isoform122065_9"; gene_id "Isoform122065_9.gene"; gene_name "Isoform122065_9";
chr15	Mandalorion	start_codon	88700432	88700434	.	-	.	transcript_id "Isoform122065_9"; gene_id "Isoform122065_9.gene"; gene_name "Isoform122065_9";
chr15	Mandalorion	CDS	88700270	88700434	.	-	.	transcript_id "Isoform122065_9"; gene_id "Isoform122065_9.gene"; gene_name "Isoform122065_9";
chr15	Mandalorion	exon	88703171	88703489	.	-	.	transcript_id "Isoform122065_9"; gene_id "Isoform122065_9.gene"; gene_name "Isoform122065_9";
chr15	Mandalorion	transcript	88689448	88703521	.	-	.	transcript_id "Isoform122067_107"; gene_id "Isoform122067_107.gene"; gene_name "Isoform122067_107";
chr15	Mandalorion	exon	88689448	88690257	.	-	.	transcript_id "Isoform122067_107"; gene_id "Isoform122067_107.gene"; gene_name "Isoform122067_107";
chr15	Mandalorion	CDS	88690035	88690257	.	-	.	transcript_id "Isoform122067_107"; gene_id "Isoform122067_107.gene"; gene_name "Isoform122067_107";
chr15	Mandalorion	stop_codon	88690032	88690034	.	-	.	transcript_id "Isoform122067_107"; gene_id "Isoform122067_107.gene"; gene_name "Isoform122067_107";
chr15	Mandalorion	exon	88690602	88690677	.	-	.	transcript_id "Isoform122067_107"; gene_id "Isoform122067_107.gene"; gene_name "Isoform122067_107";
chr15	Mandalorion	CDS	88690602	88690677	.	-	.	transcript_id "Isoform122067_107"; gene_id "Isoform122067_107.gene"; gene_name "Isoform122067_107";
chr15	Mandalorion	exon	88690761	88690924	.	-	.	transcript_id "Isoform122067_107"; gene_id "Isoform122067_107.gene"; gene_name "Isoform122067_107";
chr15	Mandalorion	CDS	88690761	88690924	.	-	.	transcript_id "Isoform122067_107"; gene_id "Isoform122067_107.gene"; gene_name "Isoform122067_107";
chr15	Mandalorion	exon	88695500	88695723	.	-	.	transcript_id "Isoform122067_107"; gene_id "Isoform122067_107.gene"; gene_name "Isoform122067_107";
chr15	Mandalorion	CDS	88695500	88695723	.	-	.	transcript_id "Isoform122067_107"; gene_id "Isoform122067_107.gene"; gene_name "Isoform122067_107";
chr15	Mandalorion	exon	88696259	88696362	.	-	.	transcript_id "Isoform122067_107"; gene_id "Isoform122067_107.gene"; gene_name "Isoform122067_107";
chr15	Mandalorion	CDS	88696259	88696362	.	-	.	transcript_id "Isoform122067_107"; gene_id "Isoform122067_107.gene"; gene_name "Isoform122067_107";
chr15	Mandalorion	exon	88698657	88698851	.	-	.	transcript_id "Isoform122067_107"; gene_id "Isoform122067_107.gene"; gene_name "Isoform122067_107";
chr15	Mandalorion	CDS	88698657	88698851	.	-	.	transcript_id "Isoform122067_107"; gene_id "Isoform122067_107.gene"; gene_name "Isoform122067_107";
chr15	Mandalorion	exon	88699497	88699670	.	-	.	transcript_id "Isoform122067_107"; gene_id "Isoform122067_107.gene"; gene_name "Isoform122067_107";
chr15	Mandalorion	CDS	88699497	88699670	.	-	.	transcript_id "Isoform122067_107"; gene_id "Isoform122067_107.gene"; gene_name "Isoform122067_107";
chr15	Mandalorion	exon	88700061	88700193	.	-	.	transcript_id "Isoform122067_107"; gene_id "Isoform122067_107.gene"; gene_name "Isoform122067_107";
chr15	Mandalorion	CDS	88700061	88700193	.	-	.	transcript_id "Isoform122067_107"; gene_id "Isoform122067_107.gene"; gene_name "Isoform122067_107";
chr15	Mandalorion	exon	88700270	88700457	.	-	.	transcript_id "Isoform122067_107"; gene_id "Isoform122067_107.gene"; gene_name "Isoform122067_107";
chr15	Mandalorion	start_codon	88700432	88700434	.	-	.	transcript_id "Isoform122067_107"; gene_id "Isoform122067_107.gene"; gene_name "Isoform122067_107";
chr15	Mandalorion	CDS	88700270	88700434	.	-	.	transcript_id "Isoform122067_107"; gene_id "Isoform122067_107.gene"; gene_name "Isoform122067_107";
chr15	Mandalorion	exon	88703461	88703521	.	-	.	transcript_id "Isoform122067_107"; gene_id "Isoform122067_107.gene"; gene_name "Isoform122067_107";
chr15	Mandalorion	transcript	88689448	88703498	.	-	.	transcript_id "Isoform122068_3"; gene_id "Isoform122068_3.gene"; gene_name "Isoform122068_3";
chr15	Mandalorion	exon	88689448	88690257	.	-	.	transcript_id "Isoform122068_3"; gene_id "Isoform122068_3.gene"; gene_name "Isoform122068_3";
chr15	Mandalorion	CDS	88690035	88690257	.	-	.	transcript_id "Isoform122068_3"; gene_id "Isoform122068_3.gene"; gene_name "Isoform122068_3";
chr15	Mandalorion	stop_codon	88690032	88690034	.	-	.	transcript_id "Isoform122068_3"; gene_id "Isoform122068_3.gene"; gene_name "Isoform122068_3";
chr15	Mandalorion	exon	88690602	88690677	.	-	.	transcript_id "Isoform122068_3"; gene_id "Isoform122068_3.gene"; gene_name "Isoform122068_3";
chr15	Mandalorion	CDS	88690602	88690677	.	-	.	transcript_id "Isoform122068_3"; gene_id "Isoform122068_3.gene"; gene_name "Isoform122068_3";
chr15	Mandalorion	exon	88690761	88690924	.	-	.	transcript_id "Isoform122068_3"; gene_id "Isoform122068_3.gene"; gene_name "Isoform122068_3";
chr15	Mandalorion	CDS	88690761	88690924	.	-	.	transcript_id "Isoform122068_3"; gene_id "Isoform122068_3.gene"; gene_name "Isoform122068_3";
chr15	Mandalorion	exon	88695500	88695723	.	-	.	transcript_id "Isoform122068_3"; gene_id "Isoform122068_3.gene"; gene_name "Isoform122068_3";
chr15	Mandalorion	CDS	88695500	88695723	.	-	.	transcript_id "Isoform122068_3"; gene_id "Isoform122068_3.gene"; gene_name "Isoform122068_3";
chr15	Mandalorion	exon	88696259	88696362	.	-	.	transcript_id "Isoform122068_3"; gene_id "Isoform122068_3.gene"; gene_name "Isoform122068_3";
chr15	Mandalorion	CDS	88696259	88696362	.	-	.	transcript_id "Isoform122068_3"; gene_id "Isoform122068_3.gene"; gene_name "Isoform122068_3";
```
