## Supplemental_Data for "The Circadian Isoform Landscape of Mouse Livers": Circadian_Timecoure_Mouse_Liver.gtf (part 46 of 144)

```
chr15	Mandalorion	exon	88698657	88698851	.	-	.	transcript_id "Isoform122068_3"; gene_id "Isoform122068_3.gene"; gene_name "Isoform122068_3";
chr15	Mandalorion	CDS	88698657	88698851	.	-	.	transcript_id "Isoform122068_3"; gene_id "Isoform122068_3.gene"; gene_name "Isoform122068_3";
chr15	Mandalorion	exon	88699497	88699670	.	-	.	transcript_id "Isoform122068_3"; gene_id "Isoform122068_3.gene"; gene_name "Isoform122068_3";
chr15	Mandalorion	CDS	88699497	88699670	.	-	.	transcript_id "Isoform122068_3"; gene_id "Isoform122068_3.gene"; gene_name "Isoform122068_3";
chr15	Mandalorion	exon	88700061	88700193	.	-	.	transcript_id "Isoform122068_3"; gene_id "Isoform122068_3.gene"; gene_name "Isoform122068_3";
chr15	Mandalorion	CDS	88700061	88700193	.	-	.	transcript_id "Isoform122068_3"; gene_id "Isoform122068_3.gene"; gene_name "Isoform122068_3";
chr15	Mandalorion	exon	88700270	88700717	.	-	.	transcript_id "Isoform122068_3"; gene_id "Isoform122068_3.gene"; gene_name "Isoform122068_3";
chr15	Mandalorion	start_codon	88700432	88700434	.	-	.	transcript_id "Isoform122068_3"; gene_id "Isoform122068_3.gene"; gene_name "Isoform122068_3";
chr15	Mandalorion	CDS	88700270	88700434	.	-	.	transcript_id "Isoform122068_3"; gene_id "Isoform122068_3.gene"; gene_name "Isoform122068_3";
chr15	Mandalorion	exon	88703461	88703498	.	-	.	transcript_id "Isoform122068_3"; gene_id "Isoform122068_3.gene"; gene_name "Isoform122068_3";
chr15	Mandalorion	transcript	88689448	88703489	.	-	.	transcript_id "Isoform122069_10"; gene_id "Isoform122069_10.gene"; gene_name "Isoform122069_10";
chr15	Mandalorion	exon	88689448	88690257	.	-	.	transcript_id "Isoform122069_10"; gene_id "Isoform122069_10.gene"; gene_name "Isoform122069_10";
chr15	Mandalorion	CDS	88690035	88690257	.	-	.	transcript_id "Isoform122069_10"; gene_id "Isoform122069_10.gene"; gene_name "Isoform122069_10";
chr15	Mandalorion	stop_codon	88690032	88690034	.	-	.	transcript_id "Isoform122069_10"; gene_id "Isoform122069_10.gene"; gene_name "Isoform122069_10";
chr15	Mandalorion	exon	88690602	88690677	.	-	.	transcript_id "Isoform122069_10"; gene_id "Isoform122069_10.gene"; gene_name "Isoform122069_10";
chr15	Mandalorion	CDS	88690602	88690677	.	-	.	transcript_id "Isoform122069_10"; gene_id "Isoform122069_10.gene"; gene_name "Isoform122069_10";
chr15	Mandalorion	exon	88690761	88690924	.	-	.	transcript_id "Isoform122069_10"; gene_id "Isoform122069_10.gene"; gene_name "Isoform122069_10";
chr15	Mandalorion	CDS	88690761	88690924	.	-	.	transcript_id "Isoform122069_10"; gene_id "Isoform122069_10.gene"; gene_name "Isoform122069_10";
chr15	Mandalorion	exon	88698632	88698851	.	-	.	transcript_id "Isoform122069_10"; gene_id "Isoform122069_10.gene"; gene_name "Isoform122069_10";
chr15	Mandalorion	CDS	88698632	88698851	.	-	.	transcript_id "Isoform122069_10"; gene_id "Isoform122069_10.gene"; gene_name "Isoform122069_10";
chr15	Mandalorion	exon	88699497	88699670	.	-	.	transcript_id "Isoform122069_10"; gene_id "Isoform122069_10.gene"; gene_name "Isoform122069_10";
chr15	Mandalorion	CDS	88699497	88699670	.	-	.	transcript_id "Isoform122069_10"; gene_id "Isoform122069_10.gene"; gene_name "Isoform122069_10";
chr15	Mandalorion	exon	88700061	88700193	.	-	.	transcript_id "Isoform122069_10"; gene_id "Isoform122069_10.gene"; gene_name "Isoform122069_10";
chr15	Mandalorion	CDS	88700061	88700193	.	-	.	transcript_id "Isoform122069_10"; gene_id "Isoform122069_10.gene"; gene_name "Isoform122069_10";
chr15	Mandalorion	exon	88700270	88700457	.	-	.	transcript_id "Isoform122069_10"; gene_id "Isoform122069_10.gene"; gene_name "Isoform122069_10";
chr15	Mandalorion	start_codon	88700432	88700434	.	-	.	transcript_id "Isoform122069_10"; gene_id "Isoform122069_10.gene"; gene_name "Isoform122069_10";
chr15	Mandalorion	CDS	88700270	88700434	.	-	.	transcript_id "Isoform122069_10"; gene_id "Isoform122069_10.gene"; gene_name "Isoform122069_10";
chr15	Mandalorion	exon	88703461	88703489	.	-	.	transcript_id "Isoform122069_10"; gene_id "Isoform122069_10.gene"; gene_name "Isoform122069_10";
chr15	Mandalorion	transcript	88689450	88703534	.	-	.	transcript_id "Isoform122071_22"; gene_id "Isoform122071_22.gene"; gene_name "Isoform122071_22";
chr15	Mandalorion	exon	88689450	88690257	.	-	.	transcript_id "Isoform122071_22"; gene_id "Isoform122071_22.gene"; gene_name "Isoform122071_22";
chr15	Mandalorion	exon	88690602	88690677	.	-	.	transcript_id "Isoform122071_22"; gene_id "Isoform122071_22.gene"; gene_name "Isoform122071_22";
chr15	Mandalorion	exon	88690761	88690924	.	-	.	transcript_id "Isoform122071_22"; gene_id "Isoform122071_22.gene"; gene_name "Isoform122071_22";
chr15	Mandalorion	CDS	88690923	88690924	.	-	.	transcript_id "Isoform122071_22"; gene_id "Isoform122071_22.gene"; gene_name "Isoform122071_22";
chr15	Mandalorion	stop_codon	88690920	88690922	.	-	.	transcript_id "Isoform122071_22"; gene_id "Isoform122071_22.gene"; gene_name "Isoform122071_22";
chr15	Mandalorion	exon	88698657	88698851	.	-	.	transcript_id "Isoform122071_22"; gene_id "Isoform122071_22.gene"; gene_name "Isoform122071_22";
chr15	Mandalorion	CDS	88698657	88698851	.	-	.	transcript_id "Isoform122071_22"; gene_id "Isoform122071_22.gene"; gene_name "Isoform122071_22";
chr15	Mandalorion	exon	88699497	88699670	.	-	.	transcript_id "Isoform122071_22"; gene_id "Isoform122071_22.gene"; gene_name "Isoform122071_22";
chr15	Mandalorion	CDS	88699497	88699670	.	-	.	transcript_id "Isoform122071_22"; gene_id "Isoform122071_22.gene"; gene_name "Isoform122071_22";
chr15	Mandalorion	exon	88700061	88700193	.	-	.	transcript_id "Isoform122071_22"; gene_id "Isoform122071_22.gene"; gene_name "Isoform122071_22";
chr15	Mandalorion	CDS	88700061	88700193	.	-	.	transcript_id "Isoform122071_22"; gene_id "Isoform122071_22.gene"; gene_name "Isoform122071_22";
chr15	Mandalorion	exon	88700270	88700457	.	-	.	transcript_id "Isoform122071_22"; gene_id "Isoform122071_22.gene"; gene_name "Isoform122071_22";
chr15	Mandalorion	start_codon	88700432	88700434	.	-	.	transcript_id "Isoform122071_22"; gene_id "Isoform122071_22.gene"; gene_name "Isoform122071_22";
chr15	Mandalorion	CDS	88700270	88700434	.	-	.	transcript_id "Isoform122071_22"; gene_id "Isoform122071_22.gene"; gene_name "Isoform122071_22";
chr15	Mandalorion	exon	88703461	88703534	.	-	.	transcript_id "Isoform122071_22"; gene_id "Isoform122071_22.gene"; gene_name "Isoform122071_22";
chr15	Mandalorion	transcript	88689450	88703489	.	-	.	transcript_id "Isoform122072_3"; gene_id "Isoform122072_3.gene"; gene_name "Isoform122072_3";
chr15	Mandalorion	exon	88689450	88690257	.	-	.	transcript_id "Isoform122072_3"; gene_id "Isoform122072_3.gene"; gene_name "Isoform122072_3";
chr15	Mandalorion	exon	88690602	88690677	.	-	.	transcript_id "Isoform122072_3"; gene_id "Isoform122072_3.gene"; gene_name "Isoform122072_3";
chr15	Mandalorion	exon	88690761	88690924	.	-	.	transcript_id "Isoform122072_3"; gene_id "Isoform122072_3.gene"; gene_name "Isoform122072_3";
chr15	Mandalorion	CDS	88690923	88690924	.	-	.	transcript_id "Isoform122072_3"; gene_id "Isoform122072_3.gene"; gene_name "Isoform122072_3";
chr15	Mandalorion	stop_codon	88690920	88690922	.	-	.	transcript_id "Isoform122072_3"; gene_id "Isoform122072_3.gene"; gene_name "Isoform122072_3";
chr15	Mandalorion	exon	88698657	88698851	.	-	.	transcript_id "Isoform122072_3"; gene_id "Isoform122072_3.gene"; gene_name "Isoform122072_3";
chr15	Mandalorion	CDS	88698657	88698851	.	-	.	transcript_id "Isoform122072_3"; gene_id "Isoform122072_3.gene"; gene_name "Isoform122072_3";
chr15	Mandalorion	exon	88699497	88699670	.	-	.	transcript_id "Isoform122072_3"; gene_id "Isoform122072_3.gene"; gene_name "Isoform122072_3";
chr15	Mandalorion	CDS	88699497	88699670	.	-	.	transcript_id "Isoform122072_3"; gene_id "Isoform122072_3.gene"; gene_name "Isoform122072_3";
chr15	Mandalorion	exon	88700061	88700193	.	-	.	transcript_id "Isoform122072_3"; gene_id "Isoform122072_3.gene"; gene_name "Isoform122072_3";
chr15	Mandalorion	CDS	88700061	88700193	.	-	.	transcript_id "Isoform122072_3"; gene_id "Isoform122072_3.gene"; gene_name "Isoform122072_3";
chr15	Mandalorion	exon	88700270	88702028	.	-	.	transcript_id "Isoform122072_3"; gene_id "Isoform122072_3.gene"; gene_name "Isoform122072_3";
chr15	Mandalorion	start_codon	88700432	88700434	.	-	.	transcript_id "Isoform122072_3"; gene_id "Isoform122072_3.gene"; gene_name "Isoform122072_3";
chr15	Mandalorion	CDS	88700270	88700434	.	-	.	transcript_id "Isoform122072_3"; gene_id "Isoform122072_3.gene"; gene_name "Isoform122072_3";
chr15	Mandalorion	exon	88703461	88703489	.	-	.	transcript_id "Isoform122072_3"; gene_id "Isoform122072_3.gene"; gene_name "Isoform122072_3";
chr15	Mandalorion	transcript	88695068	88703521	.	-	.	transcript_id "Isoform122074_11"; gene_id "Isoform122074_11.gene"; gene_name "Isoform122074_11";
chr15	Mandalorion	exon	88695068	88695723	.	-	.	transcript_id "Isoform122074_11"; gene_id "Isoform122074_11.gene"; gene_name "Isoform122074_11";
chr15	Mandalorion	CDS	88695499	88695723	.	-	.	transcript_id "Isoform122074_11"; gene_id "Isoform122074_11.gene"; gene_name "Isoform122074_11";
chr15	Mandalorion	stop_codon	88695496	88695498	.	-	.	transcript_id "Isoform122074_11"; gene_id "Isoform122074_11.gene"; gene_name "Isoform122074_11";
chr15	Mandalorion	exon	88696259	88696362	.	-	.	transcript_id "Isoform122074_11"; gene_id "Isoform122074_11.gene"; gene_name "Isoform122074_11";
chr15	Mandalorion	CDS	88696259	88696362	.	-	.	transcript_id "Isoform122074_11"; gene_id "Isoform122074_11.gene"; gene_name "Isoform122074_11";
chr15	Mandalorion	exon	88698657	88698851	.	-	.	transcript_id "Isoform122074_11"; gene_id "Isoform122074_11.gene"; gene_name "Isoform122074_11";
chr15	Mandalorion	CDS	88698657	88698851	.	-	.	transcript_id "Isoform122074_11"; gene_id "Isoform122074_11.gene"; gene_name "Isoform122074_11";
chr15	Mandalorion	exon	88699497	88699670	.	-	.	transcript_id "Isoform122074_11"; gene_id "Isoform122074_11.gene"; gene_name "Isoform122074_11";
chr15	Mandalorion	CDS	88699497	88699670	.	-	.	transcript_id "Isoform122074_11"; gene_id "Isoform122074_11.gene"; gene_name "Isoform122074_11";
chr15	Mandalorion	exon	88700061	88700193	.	-	.	transcript_id "Isoform122074_11"; gene_id "Isoform122074_11.gene"; gene_name "Isoform122074_11";
chr15	Mandalorion	CDS	88700061	88700193	.	-	.	transcript_id "Isoform122074_11"; gene_id "Isoform122074_11.gene"; gene_name "Isoform122074_11";
chr15	Mandalorion	exon	88700270	88700457	.	-	.	transcript_id "Isoform122074_11"; gene_id "Isoform122074_11.gene"; gene_name "Isoform122074_11";
chr15	Mandalorion	start_codon	88700432	88700434	.	-	.	transcript_id "Isoform122074_11"; gene_id "Isoform122074_11.gene"; gene_name "Isoform122074_11";
chr15	Mandalorion	CDS	88700270	88700434	.	-	.	transcript_id "Isoform122074_11"; gene_id "Isoform122074_11.gene"; gene_name "Isoform122074_11";
chr15	Mandalorion	exon	88703461	88703521	.	-	.	transcript_id "Isoform122074_11"; gene_id "Isoform122074_11.gene"; gene_name "Isoform122074_11";
chr15	Mandalorion	transcript	88703816	88710885	.	+	.	transcript_id "Isoform122078_376"; gene_id "Isoform122078_376.gene"; gene_name "Isoform122078_376";
chr15	Mandalorion	exon	88703816	88704037	.	+	.	transcript_id "Isoform122078_376"; gene_id "Isoform122078_376.gene"; gene_name "Isoform122078_376";
chr15	Mandalorion	start_codon	88703915	88703917	.	+	.	transcript_id "Isoform122078_376"; gene_id "Isoform122078_376.gene"; gene_name "Isoform122078_376";
chr15	Mandalorion	CDS	88703915	88704037	.	+	.	transcript_id "Isoform122078_376"; gene_id "Isoform122078_376.gene"; gene_name "Isoform122078_376";
chr15	Mandalorion	exon	88704134	88704216	.	+	.	transcript_id "Isoform122078_376"; gene_id "Isoform122078_376.gene"; gene_name "Isoform122078_376";
chr15	Mandalorion	CDS	88704134	88704216	.	+	.	transcript_id "Isoform122078_376"; gene_id "Isoform122078_376.gene"; gene_name "Isoform122078_376";
chr15	Mandalorion	exon	88704732	88704842	.	+	.	transcript_id "Isoform122078_376"; gene_id "Isoform122078_376.gene"; gene_name "Isoform122078_376";
chr15	Mandalorion	CDS	88704732	88704842	.	+	.	transcript_id "Isoform122078_376"; gene_id "Isoform122078_376.gene"; gene_name "Isoform122078_376";
chr15	Mandalorion	exon	88705338	88705429	.	+	.	transcript_id "Isoform122078_376"; gene_id "Isoform122078_376.gene"; gene_name "Isoform122078_376";
chr15	Mandalorion	CDS	88705338	88705429	.	+	.	transcript_id "Isoform122078_376"; gene_id "Isoform122078_376.gene"; gene_name "Isoform122078_376";
chr15	Mandalorion	exon	88706162	88706338	.	+	.	transcript_id "Isoform122078_376"; gene_id "Isoform122078_376.gene"; gene_name "Isoform122078_376";
chr15	Mandalorion	CDS	88706162	88706338	.	+	.	transcript_id "Isoform122078_376"; gene_id "Isoform122078_376.gene"; gene_name "Isoform122078_376";
chr15	Mandalorion	exon	88707270	88707365	.	+	.	transcript_id "Isoform122078_376"; gene_id "Isoform122078_376.gene"; gene_name "Isoform122078_376";
chr15	Mandalorion	CDS	88707270	88707365	.	+	.	transcript_id "Isoform122078_376"; gene_id "Isoform122078_376.gene"; gene_name "Isoform122078_376";
chr15	Mandalorion	exon	88707945	88708028	.	+	.	transcript_id "Isoform122078_376"; gene_id "Isoform122078_376.gene"; gene_name "Isoform122078_376";
chr15	Mandalorion	CDS	88707945	88708028	.	+	.	transcript_id "Isoform122078_376"; gene_id "Isoform122078_376.gene"; gene_name "Isoform122078_376";
chr15	Mandalorion	exon	88708851	88708946	.	+	.	transcript_id "Isoform122078_376"; gene_id "Isoform122078_376.gene"; gene_name "Isoform122078_376";
chr15	Mandalorion	CDS	88708851	88708946	.	+	.	transcript_id "Isoform122078_376"; gene_id "Isoform122078_376.gene"; gene_name "Isoform122078_376";
chr15	Mandalorion	exon	88709353	88709493	.	+	.	transcript_id "Isoform122078_376"; gene_id "Isoform122078_376.gene"; gene_name "Isoform122078_376";
chr15	Mandalorion	CDS	88709353	88709493	.	+	.	transcript_id "Isoform122078_376"; gene_id "Isoform122078_376.gene"; gene_name "Isoform122078_376";
chr15	Mandalorion	exon	88710590	88710885	.	+	.	transcript_id "Isoform122078_376"; gene_id "Isoform122078_376.gene"; gene_name "Isoform122078_376";
chr15	Mandalorion	CDS	88710590	88710636	.	+	.	transcript_id "Isoform122078_376"; gene_id "Isoform122078_376.gene"; gene_name "Isoform122078_376";
chr15	Mandalorion	stop_codon	88710637	88710639	.	+	.	transcript_id "Isoform122078_376"; gene_id "Isoform122078_376.gene"; gene_name "Isoform122078_376";
chr15	Mandalorion	transcript	88703849	88710885	.	+	.	transcript_id "Isoform122079_6368"; gene_id "Isoform122079_6368.gene"; gene_name "Isoform122079_6368";
chr15	Mandalorion	exon	88703849	88704037	.	+	.	transcript_id "Isoform122079_6368"; gene_id "Isoform122079_6368.gene"; gene_name "Isoform122079_6368";
chr15	Mandalorion	start_codon	88703915	88703917	.	+	.	transcript_id "Isoform122079_6368"; gene_id "Isoform122079_6368.gene"; gene_name "Isoform122079_6368";
chr15	Mandalorion	CDS	88703915	88704037	.	+	.	transcript_id "Isoform122079_6368"; gene_id "Isoform122079_6368.gene"; gene_name "Isoform122079_6368";
chr15	Mandalorion	exon	88704134	88704216	.	+	.	transcript_id "Isoform122079_6368"; gene_id "Isoform122079_6368.gene"; gene_name "Isoform122079_6368";
chr15	Mandalorion	CDS	88704134	88704216	.	+	.	transcript_id "Isoform122079_6368"; gene_id "Isoform122079_6368.gene"; gene_name "Isoform122079_6368";
chr15	Mandalorion	exon	88704732	88704842	.	+	.	transcript_id "Isoform122079_6368"; gene_id "Isoform122079_6368.gene"; gene_name "Isoform122079_6368";
chr15	Mandalorion	CDS	88704732	88704842	.	+	.	transcript_id "Isoform122079_6368"; gene_id "Isoform122079_6368.gene"; gene_name "Isoform122079_6368";
chr15	Mandalorion	exon	88705338	88705429	.	+	.	transcript_id "Isoform122079_6368"; gene_id "Isoform122079_6368.gene"; gene_name "Isoform122079_6368";
chr15	Mandalorion	CDS	88705338	88705429	.	+	.	transcript_id "Isoform122079_6368"; gene_id "Isoform122079_6368.gene"; gene_name "Isoform122079_6368";
chr15	Mandalorion	exon	88706162	88706338	.	+	.	transcript_id "Isoform122079_6368"; gene_id "Isoform122079_6368.gene"; gene_name "Isoform122079_6368";
chr15	Mandalorion	CDS	88706162	88706338	.	+	.	transcript_id "Isoform122079_6368"; gene_id "Isoform122079_6368.gene"; gene_name "Isoform122079_6368";
chr15	Mandalorion	exon	88707270	88707365	.	+	.	transcript_id "Isoform122079_6368"; gene_id "Isoform122079_6368.gene"; gene_name "Isoform122079_6368";
chr15	Mandalorion	CDS	88707270	88707365	.	+	.	transcript_id "Isoform122079_6368"; gene_id "Isoform122079_6368.gene"; gene_name "Isoform122079_6368";
chr15	Mandalorion	exon	88707945	88708028	.	+	.	transcript_id "Isoform122079_6368"; gene_id "Isoform122079_6368.gene"; gene_name "Isoform122079_6368";
chr15	Mandalorion	CDS	88707945	88708028	.	+	.	transcript_id "Isoform122079_6368"; gene_id "Isoform122079_6368.gene"; gene_name "Isoform122079_6368";
chr15	Mandalorion	exon	88708851	88708946	.	+	.	transcript_id "Isoform122079_6368"; gene_id "Isoform122079_6368.gene"; gene_name "Isoform122079_6368";
chr15	Mandalorion	CDS	88708851	88708946	.	+	.	transcript_id "Isoform122079_6368"; gene_id "Isoform122079_6368.gene"; gene_name "Isoform122079_6368";
chr15	Mandalorion	exon	88709353	88709493	.	+	.	transcript_id "Isoform122079_6368"; gene_id "Isoform122079_6368.gene"; gene_name "Isoform122079_6368";
chr15	Mandalorion	CDS	88709353	88709493	.	+	.	transcript_id "Isoform122079_6368"; gene_id "Isoform122079_6368.gene"; gene_name "Isoform122079_6368";
chr15	Mandalorion	exon	88710590	88710885	.	+	.	transcript_id "Isoform122079_6368"; gene_id "Isoform122079_6368.gene"; gene_name "Isoform122079_6368";
chr15	Mandalorion	CDS	88710590	88710636	.	+	.	transcript_id "Isoform122079_6368"; gene_id "Isoform122079_6368.gene"; gene_name "Isoform122079_6368";
chr15	Mandalorion	stop_codon	88710637	88710639	.	+	.	transcript_id "Isoform122079_6368"; gene_id "Isoform122079_6368.gene"; gene_name "Isoform122079_6368";
chr15	Mandalorion	transcript	88746389	88749924	.	+	.	transcript_id "Isoform122126_3946"; gene_id "Isoform122126_3946.gene"; gene_name "Isoform122126_3946";
chr15	Mandalorion	exon	88746389	88746955	.	+	.	transcript_id "Isoform122126_3946"; gene_id "Isoform122126_3946.gene"; gene_name "Isoform122126_3946";
chr15	Mandalorion	start_codon	88746871	88746873	.	+	.	transcript_id "Isoform122126_3946"; gene_id "Isoform122126_3946.gene"; gene_name "Isoform122126_3946";
chr15	Mandalorion	CDS	88746871	88746955	.	+	.	transcript_id "Isoform122126_3946"; gene_id "Isoform122126_3946.gene"; gene_name "Isoform122126_3946";
chr15	Mandalorion	exon	88747041	88747150	.	+	.	transcript_id "Isoform122126_3946"; gene_id "Isoform122126_3946.gene"; gene_name "Isoform122126_3946";
chr15	Mandalorion	CDS	88747041	88747150	.	+	.	transcript_id "Isoform122126_3946"; gene_id "Isoform122126_3946.gene"; gene_name "Isoform122126_3946";
chr15	Mandalorion	exon	88747244	88747294	.	+	.	transcript_id "Isoform122126_3946"; gene_id "Isoform122126_3946.gene"; gene_name "Isoform122126_3946";
chr15	Mandalorion	CDS	88747244	88747294	.	+	.	transcript_id "Isoform122126_3946"; gene_id "Isoform122126_3946.gene"; gene_name "Isoform122126_3946";
chr15	Mandalorion	exon	88747382	88747751	.	+	.	transcript_id "Isoform122126_3946"; gene_id "Isoform122126_3946.gene"; gene_name "Isoform122126_3946";
chr15	Mandalorion	CDS	88747382	88747751	.	+	.	transcript_id "Isoform122126_3946"; gene_id "Isoform122126_3946.gene"; gene_name "Isoform122126_3946";
chr15	Mandalorion	exon	88748519	88748695	.	+	.	transcript_id "Isoform122126_3946"; gene_id "Isoform122126_3946.gene"; gene_name "Isoform122126_3946";
chr15	Mandalorion	CDS	88748519	88748695	.	+	.	transcript_id "Isoform122126_3946"; gene_id "Isoform122126_3946.gene"; gene_name "Isoform122126_3946";
chr15	Mandalorion	exon	88748778	88749924	.	+	.	transcript_id "Isoform122126_3946"; gene_id "Isoform122126_3946.gene"; gene_name "Isoform122126_3946";
chr15	Mandalorion	CDS	88748778	88748962	.	+	.	transcript_id "Isoform122126_3946"; gene_id "Isoform122126_3946.gene"; gene_name "Isoform122126_3946";
chr15	Mandalorion	stop_codon	88748963	88748965	.	+	.	transcript_id "Isoform122126_3946"; gene_id "Isoform122126_3946.gene"; gene_name "Isoform122126_3946";
chr15	Mandalorion	transcript	88746678	88749924	.	+	.	transcript_id "Isoform122129_4899"; gene_id "Isoform122129_4899.gene"; gene_name "Isoform122129_4899";
chr15	Mandalorion	exon	88746678	88746955	.	+	.	transcript_id "Isoform122129_4899"; gene_id "Isoform122129_4899.gene"; gene_name "Isoform122129_4899";
chr15	Mandalorion	start_codon	88746871	88746873	.	+	.	transcript_id "Isoform122129_4899"; gene_id "Isoform122129_4899.gene"; gene_name "Isoform122129_4899";
chr15	Mandalorion	CDS	88746871	88746955	.	+	.	transcript_id "Isoform122129_4899"; gene_id "Isoform122129_4899.gene"; gene_name "Isoform122129_4899";
chr15	Mandalorion	exon	88747041	88747150	.	+	.	transcript_id "Isoform122129_4899"; gene_id "Isoform122129_4899.gene"; gene_name "Isoform122129_4899";
chr15	Mandalorion	CDS	88747041	88747150	.	+	.	transcript_id "Isoform122129_4899"; gene_id "Isoform122129_4899.gene"; gene_name "Isoform122129_4899";
chr15	Mandalorion	exon	88747244	88747294	.	+	.	transcript_id "Isoform122129_4899"; gene_id "Isoform122129_4899.gene"; gene_name "Isoform122129_4899";
chr15	Mandalorion	CDS	88747244	88747294	.	+	.	transcript_id "Isoform122129_4899"; gene_id "Isoform122129_4899.gene"; gene_name "Isoform122129_4899";
chr15	Mandalorion	exon	88747382	88747751	.	+	.	transcript_id "Isoform122129_4899"; gene_id "Isoform122129_4899.gene"; gene_name "Isoform122129_4899";
chr15	Mandalorion	CDS	88747382	88747751	.	+	.	transcript_id "Isoform122129_4899"; gene_id "Isoform122129_4899.gene"; gene_name "Isoform122129_4899";
chr15	Mandalorion	exon	88748519	88748695	.	+	.	transcript_id "Isoform122129_4899"; gene_id "Isoform122129_4899.gene"; gene_name "Isoform122129_4899";
chr15	Mandalorion	CDS	88748519	88748695	.	+	.	transcript_id "Isoform122129_4899"; gene_id "Isoform122129_4899.gene"; gene_name "Isoform122129_4899";
chr15	Mandalorion	exon	88748778	88749924	.	+	.	transcript_id "Isoform122129_4899"; gene_id "Isoform122129_4899.gene"; gene_name "Isoform122129_4899";
chr15	Mandalorion	CDS	88748778	88748962	.	+	.	transcript_id "Isoform122129_4899"; gene_id "Isoform122129_4899.gene"; gene_name "Isoform122129_4899";
chr15	Mandalorion	stop_codon	88748963	88748965	.	+	.	transcript_id "Isoform122129_4899"; gene_id "Isoform122129_4899.gene"; gene_name "Isoform122129_4899";
chr15	Mandalorion	transcript	88773985	88775724	.	-	.	transcript_id "Isoform122172_3"; gene_id "Isoform122172_3.gene"; gene_name "Isoform122172_3";
chr15	Mandalorion	exon	88773985	88775098	.	-	.	transcript_id "Isoform122172_3"; gene_id "Isoform122172_3.gene"; gene_name "Isoform122172_3";
chr15	Mandalorion	exon	88775387	88775724	.	-	.	transcript_id "Isoform122172_3"; gene_id "Isoform122172_3.gene"; gene_name "Isoform122172_3";
chr15	Mandalorion	transcript	88780326	88783670	.	+	.	transcript_id "Isoform122180_73"; gene_id "Isoform122180_73.gene"; gene_name "Isoform122180_73";
chr15	Mandalorion	exon	88780326	88780499	.	+	.	transcript_id "Isoform122180_73"; gene_id "Isoform122180_73.gene"; gene_name "Isoform122180_73";
chr15	Mandalorion	exon	88781764	88781909	.	+	.	transcript_id "Isoform122180_73"; gene_id "Isoform122180_73.gene"; gene_name "Isoform122180_73";
chr15	Mandalorion	exon	88783431	88783670	.	+	.	transcript_id "Isoform122180_73"; gene_id "Isoform122180_73.gene"; gene_name "Isoform122180_73";
chr15	Mandalorion	transcript	88955403	88960109	.	-	.	transcript_id "Isoform122182_8"; gene_id "Isoform122182_8.gene"; gene_name "Isoform122182_8";
chr15	Mandalorion	exon	88955403	88955539	.	-	.	transcript_id "Isoform122182_8"; gene_id "Isoform122182_8.gene"; gene_name "Isoform122182_8";
chr15	Mandalorion	exon	88955774	88955921	.	-	.	transcript_id "Isoform122182_8"; gene_id "Isoform122182_8.gene"; gene_name "Isoform122182_8";
chr15	Mandalorion	exon	88958276	88958401	.	-	.	transcript_id "Isoform122182_8"; gene_id "Isoform122182_8.gene"; gene_name "Isoform122182_8";
chr15	Mandalorion	exon	88959302	88960109	.	-	.	transcript_id "Isoform122182_8"; gene_id "Isoform122182_8.gene"; gene_name "Isoform122182_8";
chr15	Mandalorion	transcript	88955400	88960169	.	-	.	transcript_id "Isoform122183_5"; gene_id "Isoform122183_5.gene"; gene_name "Isoform122183_5";
chr15	Mandalorion	exon	88955400	88955539	.	-	.	transcript_id "Isoform122183_5"; gene_id "Isoform122183_5.gene"; gene_name "Isoform122183_5";
chr15	Mandalorion	exon	88955774	88955921	.	-	.	transcript_id "Isoform122183_5"; gene_id "Isoform122183_5.gene"; gene_name "Isoform122183_5";
chr15	Mandalorion	exon	88958276	88958401	.	-	.	transcript_id "Isoform122183_5"; gene_id "Isoform122183_5.gene"; gene_name "Isoform122183_5";
chr15	Mandalorion	exon	88959302	88960169	.	-	.	transcript_id "Isoform122183_5"; gene_id "Isoform122183_5.gene"; gene_name "Isoform122183_5";
chr15	Mandalorion	transcript	88955400	88960138	.	-	.	transcript_id "Isoform122184_4"; gene_id "Isoform122184_4.gene"; gene_name "Isoform122184_4";
chr15	Mandalorion	exon	88955400	88955539	.	-	.	transcript_id "Isoform122184_4"; gene_id "Isoform122184_4.gene"; gene_name "Isoform122184_4";
chr15	Mandalorion	exon	88955774	88955921	.	-	.	transcript_id "Isoform122184_4"; gene_id "Isoform122184_4.gene"; gene_name "Isoform122184_4";
chr15	Mandalorion	exon	88958276	88958401	.	-	.	transcript_id "Isoform122184_4"; gene_id "Isoform122184_4.gene"; gene_name "Isoform122184_4";
chr15	Mandalorion	exon	88959817	88960138	.	-	.	transcript_id "Isoform122184_4"; gene_id "Isoform122184_4.gene"; gene_name "Isoform122184_4";
chr15	Mandalorion	transcript	88955400	88960194	.	-	.	transcript_id "Isoform122185_7"; gene_id "Isoform122185_7.gene"; gene_name "Isoform122185_7";
chr15	Mandalorion	exon	88955400	88955539	.	-	.	transcript_id "Isoform122185_7"; gene_id "Isoform122185_7.gene"; gene_name "Isoform122185_7";
chr15	Mandalorion	exon	88955774	88955921	.	-	.	transcript_id "Isoform122185_7"; gene_id "Isoform122185_7.gene"; gene_name "Isoform122185_7";
chr15	Mandalorion	exon	88959302	88960194	.	-	.	transcript_id "Isoform122185_7"; gene_id "Isoform122185_7.gene"; gene_name "Isoform122185_7";
chr15	Mandalorion	transcript	88955400	88960138	.	-	.	transcript_id "Isoform122186_24"; gene_id "Isoform122186_24.gene"; gene_name "Isoform122186_24";
chr15	Mandalorion	exon	88955400	88955539	.	-	.	transcript_id "Isoform122186_24"; gene_id "Isoform122186_24.gene"; gene_name "Isoform122186_24";
chr15	Mandalorion	exon	88955774	88955921	.	-	.	transcript_id "Isoform122186_24"; gene_id "Isoform122186_24.gene"; gene_name "Isoform122186_24";
chr15	Mandalorion	exon	88959302	88960138	.	-	.	transcript_id "Isoform122186_24"; gene_id "Isoform122186_24.gene"; gene_name "Isoform122186_24";
chr15	Mandalorion	transcript	88955400	88960138	.	-	.	transcript_id "Isoform122187_15"; gene_id "Isoform122187_15.gene"; gene_name "Isoform122187_15";
chr15	Mandalorion	exon	88955400	88955539	.	-	.	transcript_id "Isoform122187_15"; gene_id "Isoform122187_15.gene"; gene_name "Isoform122187_15";
chr15	Mandalorion	exon	88955774	88955951	.	-	.	transcript_id "Isoform122187_15"; gene_id "Isoform122187_15.gene"; gene_name "Isoform122187_15";
chr15	Mandalorion	exon	88958276	88960138	.	-	.	transcript_id "Isoform122187_15"; gene_id "Isoform122187_15.gene"; gene_name "Isoform122187_15";
chr15	Mandalorion	start_codon	88959409	88959411	.	-	.	transcript_id "Isoform122187_15"; gene_id "Isoform122187_15.gene"; gene_name "Isoform122187_15";
chr15	Mandalorion	CDS	88959100	88959411	.	-	.	transcript_id "Isoform122187_15"; gene_id "Isoform122187_15.gene"; gene_name "Isoform122187_15";
chr15	Mandalorion	stop_codon	88959097	88959099	.	-	.	transcript_id "Isoform122187_15"; gene_id "Isoform122187_15.gene"; gene_name "Isoform122187_15";
chr15	Mandalorion	transcript	88955400	88960138	.	-	.	transcript_id "Isoform122189_57"; gene_id "Isoform122189_57.gene"; gene_name "Isoform122189_57";
chr15	Mandalorion	exon	88955400	88955539	.	-	.	transcript_id "Isoform122189_57"; gene_id "Isoform122189_57.gene"; gene_name "Isoform122189_57";
chr15	Mandalorion	exon	88955774	88955951	.	-	.	transcript_id "Isoform122189_57"; gene_id "Isoform122189_57.gene"; gene_name "Isoform122189_57";
chr15	Mandalorion	exon	88958276	88958401	.	-	.	transcript_id "Isoform122189_57"; gene_id "Isoform122189_57.gene"; gene_name "Isoform122189_57";
chr15	Mandalorion	exon	88959302	88960138	.	-	.	transcript_id "Isoform122189_57"; gene_id "Isoform122189_57.gene"; gene_name "Isoform122189_57";
chr15	Mandalorion	transcript	88955400	88960180	.	-	.	transcript_id "Isoform122191_14"; gene_id "Isoform122191_14.gene"; gene_name "Isoform122191_14";
chr15	Mandalorion	exon	88955400	88955539	.	-	.	transcript_id "Isoform122191_14"; gene_id "Isoform122191_14.gene"; gene_name "Isoform122191_14";
chr15	Mandalorion	exon	88955774	88955951	.	-	.	transcript_id "Isoform122191_14"; gene_id "Isoform122191_14.gene"; gene_name "Isoform122191_14";
chr15	Mandalorion	exon	88958276	88958401	.	-	.	transcript_id "Isoform122191_14"; gene_id "Isoform122191_14.gene"; gene_name "Isoform122191_14";
chr15	Mandalorion	exon	88959302	88960180	.	-	.	transcript_id "Isoform122191_14"; gene_id "Isoform122191_14.gene"; gene_name "Isoform122191_14";
chr15	Mandalorion	transcript	88955400	88960138	.	-	.	transcript_id "Isoform122192_10"; gene_id "Isoform122192_10.gene"; gene_name "Isoform122192_10";
chr15	Mandalorion	exon	88955400	88955539	.	-	.	transcript_id "Isoform122192_10"; gene_id "Isoform122192_10.gene"; gene_name "Isoform122192_10";
chr15	Mandalorion	exon	88955774	88955951	.	-	.	transcript_id "Isoform122192_10"; gene_id "Isoform122192_10.gene"; gene_name "Isoform122192_10";
chr15	Mandalorion	exon	88958276	88958401	.	-	.	transcript_id "Isoform122192_10"; gene_id "Isoform122192_10.gene"; gene_name "Isoform122192_10";
chr15	Mandalorion	exon	88959817	88960138	.	-	.	transcript_id "Isoform122192_10"; gene_id "Isoform122192_10.gene"; gene_name "Isoform122192_10";
chr15	Mandalorion	transcript	88955400	88960138	.	-	.	transcript_id "Isoform122194_155"; gene_id "Isoform122194_155.gene"; gene_name "Isoform122194_155";
chr15	Mandalorion	exon	88955400	88955539	.	-	.	transcript_id "Isoform122194_155"; gene_id "Isoform122194_155.gene"; gene_name "Isoform122194_155";
chr15	Mandalorion	exon	88955774	88955951	.	-	.	transcript_id "Isoform122194_155"; gene_id "Isoform122194_155.gene"; gene_name "Isoform122194_155";
chr15	Mandalorion	exon	88959302	88960138	.	-	.	transcript_id "Isoform122194_155"; gene_id "Isoform122194_155.gene"; gene_name "Isoform122194_155";
chr15	Mandalorion	transcript	88955400	88960169	.	-	.	transcript_id "Isoform122195_32"; gene_id "Isoform122195_32.gene"; gene_name "Isoform122195_32";
chr15	Mandalorion	exon	88955400	88955539	.	-	.	transcript_id "Isoform122195_32"; gene_id "Isoform122195_32.gene"; gene_name "Isoform122195_32";
chr15	Mandalorion	exon	88955774	88955951	.	-	.	transcript_id "Isoform122195_32"; gene_id "Isoform122195_32.gene"; gene_name "Isoform122195_32";
chr15	Mandalorion	exon	88959302	88960169	.	-	.	transcript_id "Isoform122195_32"; gene_id "Isoform122195_32.gene"; gene_name "Isoform122195_32";
chr15	Mandalorion	transcript	88983306	88985277	.	-	.	transcript_id "Isoform122200_3"; gene_id "Isoform122200_3.gene"; gene_name "Isoform122200_3";
chr15	Mandalorion	exon	88983306	88984706	.	-	.	transcript_id "Isoform122200_3"; gene_id "Isoform122200_3.gene"; gene_name "Isoform122200_3";
chr15	Mandalorion	CDS	88984618	88984706	.	-	.	transcript_id "Isoform122200_3"; gene_id "Isoform122200_3.gene"; gene_name "Isoform122200_3";
chr15	Mandalorion	stop_codon	88984615	88984617	.	-	.	transcript_id "Isoform122200_3"; gene_id "Isoform122200_3.gene"; gene_name "Isoform122200_3";
chr15	Mandalorion	exon	88984788	88984987	.	-	.	transcript_id "Isoform122200_3"; gene_id "Isoform122200_3.gene"; gene_name "Isoform122200_3";
chr15	Mandalorion	CDS	88984788	88984987	.	-	.	transcript_id "Isoform122200_3"; gene_id "Isoform122200_3.gene"; gene_name "Isoform122200_3";
chr15	Mandalorion	exon	88985069	88985277	.	-	.	transcript_id "Isoform122200_3"; gene_id "Isoform122200_3.gene"; gene_name "Isoform122200_3";
chr15	Mandalorion	start_codon	88985218	88985220	.	-	.	transcript_id "Isoform122200_3"; gene_id "Isoform122200_3.gene"; gene_name "Isoform122200_3";
chr15	Mandalorion	CDS	88985069	88985220	.	-	.	transcript_id "Isoform122200_3"; gene_id "Isoform122200_3.gene"; gene_name "Isoform122200_3";
chr15	Mandalorion	transcript	88999348	89007345	.	-	.	transcript_id "Isoform122205_29"; gene_id "Isoform122205_29.gene"; gene_name "Isoform122205_29";
chr15	Mandalorion	exon	88999348	89000458	.	-	.	transcript_id "Isoform122205_29"; gene_id "Isoform122205_29.gene"; gene_name "Isoform122205_29";
chr15	Mandalorion	CDS	89000131	89000458	.	-	.	transcript_id "Isoform122205_29"; gene_id "Isoform122205_29.gene"; gene_name "Isoform122205_29";
chr15	Mandalorion	stop_codon	89000128	89000130	.	-	.	transcript_id "Isoform122205_29"; gene_id "Isoform122205_29.gene"; gene_name "Isoform122205_29";
chr15	Mandalorion	exon	89004713	89004876	.	-	.	transcript_id "Isoform122205_29"; gene_id "Isoform122205_29.gene"; gene_name "Isoform122205_29";
chr15	Mandalorion	CDS	89004713	89004876	.	-	.	transcript_id "Isoform122205_29"; gene_id "Isoform122205_29.gene"; gene_name "Isoform122205_29";
chr15	Mandalorion	exon	89006280	89007345	.	-	.	transcript_id "Isoform122205_29"; gene_id "Isoform122205_29.gene"; gene_name "Isoform122205_29";
chr15	Mandalorion	start_codon	89007018	89007020	.	-	.	transcript_id "Isoform122205_29"; gene_id "Isoform122205_29.gene"; gene_name "Isoform122205_29";
chr15	Mandalorion	CDS	89006280	89007020	.	-	.	transcript_id "Isoform122205_29"; gene_id "Isoform122205_29.gene"; gene_name "Isoform122205_29";
chr15	Mandalorion	transcript	89007508	89012864	.	-	.	transcript_id "Isoform122215_455"; gene_id "Isoform122215_455.gene"; gene_name "Isoform122215_455";
chr15	Mandalorion	exon	89007508	89007682	.	-	.	transcript_id "Isoform122215_455"; gene_id "Isoform122215_455.gene"; gene_name "Isoform122215_455";
chr15	Mandalorion	CDS	89007672	89007682	.	-	.	transcript_id "Isoform122215_455"; gene_id "Isoform122215_455.gene"; gene_name "Isoform122215_455";
chr15	Mandalorion	stop_codon	89007669	89007671	.	-	.	transcript_id "Isoform122215_455"; gene_id "Isoform122215_455.gene"; gene_name "Isoform122215_455";
chr15	Mandalorion	exon	89007768	89007927	.	-	.	transcript_id "Isoform122215_455"; gene_id "Isoform122215_455.gene"; gene_name "Isoform122215_455";
chr15	Mandalorion	CDS	89007768	89007927	.	-	.	transcript_id "Isoform122215_455"; gene_id "Isoform122215_455.gene"; gene_name "Isoform122215_455";
chr15	Mandalorion	exon	89008022	89008204	.	-	.	transcript_id "Isoform122215_455"; gene_id "Isoform122215_455.gene"; gene_name "Isoform122215_455";
chr15	Mandalorion	CDS	89008022	89008204	.	-	.	transcript_id "Isoform122215_455"; gene_id "Isoform122215_455.gene"; gene_name "Isoform122215_455";
chr15	Mandalorion	exon	89008378	89008456	.	-	.	transcript_id "Isoform122215_455"; gene_id "Isoform122215_455.gene"; gene_name "Isoform122215_455";
chr15	Mandalorion	CDS	89008378	89008456	.	-	.	transcript_id "Isoform122215_455"; gene_id "Isoform122215_455.gene"; gene_name "Isoform122215_455";
chr15	Mandalorion	exon	89008735	89008791	.	-	.	transcript_id "Isoform122215_455"; gene_id "Isoform122215_455.gene"; gene_name "Isoform122215_455";
chr15	Mandalorion	CDS	89008735	89008791	.	-	.	transcript_id "Isoform122215_455"; gene_id "Isoform122215_455.gene"; gene_name "Isoform122215_455";
chr15	Mandalorion	exon	89008916	89009007	.	-	.	transcript_id "Isoform122215_455"; gene_id "Isoform122215_455.gene"; gene_name "Isoform122215_455";
chr15	Mandalorion	CDS	89008916	89009007	.	-	.	transcript_id "Isoform122215_455"; gene_id "Isoform122215_455.gene"; gene_name "Isoform122215_455";
chr15	Mandalorion	exon	89009515	89009599	.	-	.	transcript_id "Isoform122215_455"; gene_id "Isoform122215_455.gene"; gene_name "Isoform122215_455";
chr15	Mandalorion	CDS	89009515	89009599	.	-	.	transcript_id "Isoform122215_455"; gene_id "Isoform122215_455.gene"; gene_name "Isoform122215_455";
chr15	Mandalorion	exon	89009700	89009952	.	-	.	transcript_id "Isoform122215_455"; gene_id "Isoform122215_455.gene"; gene_name "Isoform122215_455";
chr15	Mandalorion	CDS	89009700	89009952	.	-	.	transcript_id "Isoform122215_455"; gene_id "Isoform122215_455.gene"; gene_name "Isoform122215_455";
chr15	Mandalorion	exon	89010029	89010093	.	-	.	transcript_id "Isoform122215_455"; gene_id "Isoform122215_455.gene"; gene_name "Isoform122215_455";
chr15	Mandalorion	CDS	89010029	89010093	.	-	.	transcript_id "Isoform122215_455"; gene_id "Isoform122215_455.gene"; gene_name "Isoform122215_455";
chr15	Mandalorion	exon	89010178	89010284	.	-	.	transcript_id "Isoform122215_455"; gene_id "Isoform122215_455.gene"; gene_name "Isoform122215_455";
chr15	Mandalorion	CDS	89010178	89010284	.	-	.	transcript_id "Isoform122215_455"; gene_id "Isoform122215_455.gene"; gene_name "Isoform122215_455";
chr15	Mandalorion	exon	89010415	89010504	.	-	.	transcript_id "Isoform122215_455"; gene_id "Isoform122215_455.gene"; gene_name "Isoform122215_455";
chr15	Mandalorion	CDS	89010415	89010504	.	-	.	transcript_id "Isoform122215_455"; gene_id "Isoform122215_455.gene"; gene_name "Isoform122215_455";
chr15	Mandalorion	exon	89010581	89010640	.	-	.	transcript_id "Isoform122215_455"; gene_id "Isoform122215_455.gene"; gene_name "Isoform122215_455";
chr15	Mandalorion	CDS	89010581	89010640	.	-	.	transcript_id "Isoform122215_455"; gene_id "Isoform122215_455.gene"; gene_name "Isoform122215_455";
chr15	Mandalorion	exon	89010844	89010909	.	-	.	transcript_id "Isoform122215_455"; gene_id "Isoform122215_455.gene"; gene_name "Isoform122215_455";
chr15	Mandalorion	CDS	89010844	89010909	.	-	.	transcript_id "Isoform122215_455"; gene_id "Isoform122215_455.gene"; gene_name "Isoform122215_455";
chr15	Mandalorion	exon	89011072	89011198	.	-	.	transcript_id "Isoform122215_455"; gene_id "Isoform122215_455.gene"; gene_name "Isoform122215_455";
chr15	Mandalorion	CDS	89011072	89011198	.	-	.	transcript_id "Isoform122215_455"; gene_id "Isoform122215_455.gene"; gene_name "Isoform122215_455";
chr15	Mandalorion	exon	89011353	89011421	.	-	.	transcript_id "Isoform122215_455"; gene_id "Isoform122215_455.gene"; gene_name "Isoform122215_455";
chr15	Mandalorion	CDS	89011353	89011421	.	-	.	transcript_id "Isoform122215_455"; gene_id "Isoform122215_455.gene"; gene_name "Isoform122215_455";
chr15	Mandalorion	exon	89011589	89011693	.	-	.	transcript_id "Isoform122215_455"; gene_id "Isoform122215_455.gene"; gene_name "Isoform122215_455";
chr15	Mandalorion	CDS	89011589	89011693	.	-	.	transcript_id "Isoform122215_455"; gene_id "Isoform122215_455.gene"; gene_name "Isoform122215_455";
chr15	Mandalorion	exon	89011797	89011894	.	-	.	transcript_id "Isoform122215_455"; gene_id "Isoform122215_455.gene"; gene_name "Isoform122215_455";
chr15	Mandalorion	CDS	89011797	89011894	.	-	.	transcript_id "Isoform122215_455"; gene_id "Isoform122215_455.gene"; gene_name "Isoform122215_455";
chr15	Mandalorion	exon	89012125	89012221	.	-	.	transcript_id "Isoform122215_455"; gene_id "Isoform122215_455.gene"; gene_name "Isoform122215_455";
chr15	Mandalorion	CDS	89012125	89012221	.	-	.	transcript_id "Isoform122215_455"; gene_id "Isoform122215_455.gene"; gene_name "Isoform122215_455";
chr15	Mandalorion	exon	89012388	89012522	.	-	.	transcript_id "Isoform122215_455"; gene_id "Isoform122215_455.gene"; gene_name "Isoform122215_455";
chr15	Mandalorion	CDS	89012388	89012522	.	-	.	transcript_id "Isoform122215_455"; gene_id "Isoform122215_455.gene"; gene_name "Isoform122215_455";
chr15	Mandalorion	exon	89012593	89012864	.	-	.	transcript_id "Isoform122215_455"; gene_id "Isoform122215_455.gene"; gene_name "Isoform122215_455";
chr15	Mandalorion	start_codon	89012649	89012651	.	-	.	transcript_id "Isoform122215_455"; gene_id "Isoform122215_455.gene"; gene_name "Isoform122215_455";
chr15	Mandalorion	CDS	89012593	89012651	.	-	.	transcript_id "Isoform122215_455"; gene_id "Isoform122215_455.gene"; gene_name "Isoform122215_455";
chr15	Mandalorion	transcript	89007508	89012905	.	-	.	transcript_id "Isoform122217_157"; gene_id "Isoform122217_157.gene"; gene_name "Isoform122217_157";
chr15	Mandalorion	exon	89007508	89007682	.	-	.	transcript_id "Isoform122217_157"; gene_id "Isoform122217_157.gene"; gene_name "Isoform122217_157";
chr15	Mandalorion	CDS	89007672	89007682	.	-	.	transcript_id "Isoform122217_157"; gene_id "Isoform122217_157.gene"; gene_name "Isoform122217_157";
chr15	Mandalorion	stop_codon	89007669	89007671	.	-	.	transcript_id "Isoform122217_157"; gene_id "Isoform122217_157.gene"; gene_name "Isoform122217_157";
chr15	Mandalorion	exon	89007768	89007927	.	-	.	transcript_id "Isoform122217_157"; gene_id "Isoform122217_157.gene"; gene_name "Isoform122217_157";
chr15	Mandalorion	CDS	89007768	89007927	.	-	.	transcript_id "Isoform122217_157"; gene_id "Isoform122217_157.gene"; gene_name "Isoform122217_157";
chr15	Mandalorion	exon	89008022	89008204	.	-	.	transcript_id "Isoform122217_157"; gene_id "Isoform122217_157.gene"; gene_name "Isoform122217_157";
chr15	Mandalorion	CDS	89008022	89008204	.	-	.	transcript_id "Isoform122217_157"; gene_id "Isoform122217_157.gene"; gene_name "Isoform122217_157";
chr15	Mandalorion	exon	89008378	89008456	.	-	.	transcript_id "Isoform122217_157"; gene_id "Isoform122217_157.gene"; gene_name "Isoform122217_157";
chr15	Mandalorion	CDS	89008378	89008456	.	-	.	transcript_id "Isoform122217_157"; gene_id "Isoform122217_157.gene"; gene_name "Isoform122217_157";
chr15	Mandalorion	exon	89008735	89008791	.	-	.	transcript_id "Isoform122217_157"; gene_id "Isoform122217_157.gene"; gene_name "Isoform122217_157";
chr15	Mandalorion	CDS	89008735	89008791	.	-	.	transcript_id "Isoform122217_157"; gene_id "Isoform122217_157.gene"; gene_name "Isoform122217_157";
chr15	Mandalorion	exon	89008916	89009007	.	-	.	transcript_id "Isoform122217_157"; gene_id "Isoform122217_157.gene"; gene_name "Isoform122217_157";
chr15	Mandalorion	CDS	89008916	89009007	.	-	.	transcript_id "Isoform122217_157"; gene_id "Isoform122217_157.gene"; gene_name "Isoform122217_157";
chr15	Mandalorion	exon	89009515	89009599	.	-	.	transcript_id "Isoform122217_157"; gene_id "Isoform122217_157.gene"; gene_name "Isoform122217_157";
chr15	Mandalorion	CDS	89009515	89009599	.	-	.	transcript_id "Isoform122217_157"; gene_id "Isoform122217_157.gene"; gene_name "Isoform122217_157";
chr15	Mandalorion	exon	89009700	89009952	.	-	.	transcript_id "Isoform122217_157"; gene_id "Isoform122217_157.gene"; gene_name "Isoform122217_157";
chr15	Mandalorion	CDS	89009700	89009952	.	-	.	transcript_id "Isoform122217_157"; gene_id "Isoform122217_157.gene"; gene_name "Isoform122217_157";
chr15	Mandalorion	exon	89010029	89010093	.	-	.	transcript_id "Isoform122217_157"; gene_id "Isoform122217_157.gene"; gene_name "Isoform122217_157";
chr15	Mandalorion	CDS	89010029	89010093	.	-	.	transcript_id "Isoform122217_157"; gene_id "Isoform122217_157.gene"; gene_name "Isoform122217_157";
chr15	Mandalorion	exon	89010178	89010284	.	-	.	transcript_id "Isoform122217_157"; gene_id "Isoform122217_157.gene"; gene_name "Isoform122217_157";
chr15	Mandalorion	CDS	89010178	89010284	.	-	.	transcript_id "Isoform122217_157"; gene_id "Isoform122217_157.gene"; gene_name "Isoform122217_157";
chr15	Mandalorion	exon	89010415	89010504	.	-	.	transcript_id "Isoform122217_157"; gene_id "Isoform122217_157.gene"; gene_name "Isoform122217_157";
chr15	Mandalorion	CDS	89010415	89010504	.	-	.	transcript_id "Isoform122217_157"; gene_id "Isoform122217_157.gene"; gene_name "Isoform122217_157";
chr15	Mandalorion	exon	89010581	89010640	.	-	.	transcript_id "Isoform122217_157"; gene_id "Isoform122217_157.gene"; gene_name "Isoform122217_157";
chr15	Mandalorion	CDS	89010581	89010640	.	-	.	transcript_id "Isoform122217_157"; gene_id "Isoform122217_157.gene"; gene_name "Isoform122217_157";
chr15	Mandalorion	exon	89010844	89010909	.	-	.	transcript_id "Isoform122217_157"; gene_id "Isoform122217_157.gene"; gene_name "Isoform122217_157";
chr15	Mandalorion	CDS	89010844	89010909	.	-	.	transcript_id "Isoform122217_157"; gene_id "Isoform122217_157.gene"; gene_name "Isoform122217_157";
chr15	Mandalorion	exon	89011072	89011198	.	-	.	transcript_id "Isoform122217_157"; gene_id "Isoform122217_157.gene"; gene_name "Isoform122217_157";
chr15	Mandalorion	CDS	89011072	89011198	.	-	.	transcript_id "Isoform122217_157"; gene_id "Isoform122217_157.gene"; gene_name "Isoform122217_157";
chr15	Mandalorion	exon	89011353	89011421	.	-	.	transcript_id "Isoform122217_157"; gene_id "Isoform122217_157.gene"; gene_name "Isoform122217_157";
chr15	Mandalorion	CDS	89011353	89011421	.	-	.	transcript_id "Isoform122217_157"; gene_id "Isoform122217_157.gene"; gene_name "Isoform122217_157";
chr15	Mandalorion	exon	89011589	89011693	.	-	.	transcript_id "Isoform122217_157"; gene_id "Isoform122217_157.gene"; gene_name "Isoform122217_157";
chr15	Mandalorion	CDS	89011589	89011693	.	-	.	transcript_id "Isoform122217_157"; gene_id "Isoform122217_157.gene"; gene_name "Isoform122217_157";
chr15	Mandalorion	exon	89011797	89011894	.	-	.	transcript_id "Isoform122217_157"; gene_id "Isoform122217_157.gene"; gene_name "Isoform122217_157";
chr15	Mandalorion	CDS	89011797	89011894	.	-	.	transcript_id "Isoform122217_157"; gene_id "Isoform122217_157.gene"; gene_name "Isoform122217_157";
chr15	Mandalorion	exon	89012125	89012221	.	-	.	transcript_id "Isoform122217_157"; gene_id "Isoform122217_157.gene"; gene_name "Isoform122217_157";
chr15	Mandalorion	CDS	89012125	89012221	.	-	.	transcript_id "Isoform122217_157"; gene_id "Isoform122217_157.gene"; gene_name "Isoform122217_157";
chr15	Mandalorion	exon	89012388	89012522	.	-	.	transcript_id "Isoform122217_157"; gene_id "Isoform122217_157.gene"; gene_name "Isoform122217_157";
chr15	Mandalorion	CDS	89012388	89012522	.	-	.	transcript_id "Isoform122217_157"; gene_id "Isoform122217_157.gene"; gene_name "Isoform122217_157";
chr15	Mandalorion	exon	89012593	89012905	.	-	.	transcript_id "Isoform122217_157"; gene_id "Isoform122217_157.gene"; gene_name "Isoform122217_157";
chr15	Mandalorion	start_codon	89012649	89012651	.	-	.	transcript_id "Isoform122217_157"; gene_id "Isoform122217_157.gene"; gene_name "Isoform122217_157";
chr15	Mandalorion	CDS	89012593	89012651	.	-	.	transcript_id "Isoform122217_157"; gene_id "Isoform122217_157.gene"; gene_name "Isoform122217_157";
chr15	Mandalorion	transcript	89007508	89012864	.	-	.	transcript_id "Isoform122223_41"; gene_id "Isoform122223_41.gene"; gene_name "Isoform122223_41";
chr15	Mandalorion	exon	89007508	89007682	.	-	.	transcript_id "Isoform122223_41"; gene_id "Isoform122223_41.gene"; gene_name "Isoform122223_41";
chr15	Mandalorion	CDS	89007672	89007682	.	-	.	transcript_id "Isoform122223_41"; gene_id "Isoform122223_41.gene"; gene_name "Isoform122223_41";
chr15	Mandalorion	stop_codon	89007669	89007671	.	-	.	transcript_id "Isoform122223_41"; gene_id "Isoform122223_41.gene"; gene_name "Isoform122223_41";
chr15	Mandalorion	exon	89007768	89007927	.	-	.	transcript_id "Isoform122223_41"; gene_id "Isoform122223_41.gene"; gene_name "Isoform122223_41";
chr15	Mandalorion	CDS	89007768	89007927	.	-	.	transcript_id "Isoform122223_41"; gene_id "Isoform122223_41.gene"; gene_name "Isoform122223_41";
chr15	Mandalorion	exon	89008022	89008204	.	-	.	transcript_id "Isoform122223_41"; gene_id "Isoform122223_41.gene"; gene_name "Isoform122223_41";
chr15	Mandalorion	CDS	89008022	89008204	.	-	.	transcript_id "Isoform122223_41"; gene_id "Isoform122223_41.gene"; gene_name "Isoform122223_41";
chr15	Mandalorion	exon	89008378	89008456	.	-	.	transcript_id "Isoform122223_41"; gene_id "Isoform122223_41.gene"; gene_name "Isoform122223_41";
chr15	Mandalorion	CDS	89008378	89008456	.	-	.	transcript_id "Isoform122223_41"; gene_id "Isoform122223_41.gene"; gene_name "Isoform122223_41";
chr15	Mandalorion	exon	89008916	89009007	.	-	.	transcript_id "Isoform122223_41"; gene_id "Isoform122223_41.gene"; gene_name "Isoform122223_41";
chr15	Mandalorion	CDS	89008916	89009007	.	-	.	transcript_id "Isoform122223_41"; gene_id "Isoform122223_41.gene"; gene_name "Isoform122223_41";
chr15	Mandalorion	exon	89009515	89009599	.	-	.	transcript_id "Isoform122223_41"; gene_id "Isoform122223_41.gene"; gene_name "Isoform122223_41";
chr15	Mandalorion	CDS	89009515	89009599	.	-	.	transcript_id "Isoform122223_41"; gene_id "Isoform122223_41.gene"; gene_name "Isoform122223_41";
chr15	Mandalorion	exon	89009700	89009952	.	-	.	transcript_id "Isoform122223_41"; gene_id "Isoform122223_41.gene"; gene_name "Isoform122223_41";
chr15	Mandalorion	CDS	89009700	89009952	.	-	.	transcript_id "Isoform122223_41"; gene_id "Isoform122223_41.gene"; gene_name "Isoform122223_41";
chr15	Mandalorion	exon	89010029	89010093	.	-	.	transcript_id "Isoform122223_41"; gene_id "Isoform122223_41.gene"; gene_name "Isoform122223_41";
chr15	Mandalorion	CDS	89010029	89010093	.	-	.	transcript_id "Isoform122223_41"; gene_id "Isoform122223_41.gene"; gene_name "Isoform122223_41";
chr15	Mandalorion	exon	89010178	89010284	.	-	.	transcript_id "Isoform122223_41"; gene_id "Isoform122223_41.gene"; gene_name "Isoform122223_41";
chr15	Mandalorion	CDS	89010178	89010284	.	-	.	transcript_id "Isoform122223_41"; gene_id "Isoform122223_41.gene"; gene_name "Isoform122223_41";
chr15	Mandalorion	exon	89010415	89010504	.	-	.	transcript_id "Isoform122223_41"; gene_id "Isoform122223_41.gene"; gene_name "Isoform122223_41";
chr15	Mandalorion	CDS	89010415	89010504	.	-	.	transcript_id "Isoform122223_41"; gene_id "Isoform122223_41.gene"; gene_name "Isoform122223_41";
chr15	Mandalorion	exon	89010581	89010640	.	-	.	transcript_id "Isoform122223_41"; gene_id "Isoform122223_41.gene"; gene_name "Isoform122223_41";
chr15	Mandalorion	CDS	89010581	89010640	.	-	.	transcript_id "Isoform122223_41"; gene_id "Isoform122223_41.gene"; gene_name "Isoform122223_41";
chr15	Mandalorion	exon	89010844	89010909	.	-	.	transcript_id "Isoform122223_41"; gene_id "Isoform122223_41.gene"; gene_name "Isoform122223_41";
chr15	Mandalorion	CDS	89010844	89010909	.	-	.	transcript_id "Isoform122223_41"; gene_id "Isoform122223_41.gene"; gene_name "Isoform122223_41";
chr15	Mandalorion	exon	89011072	89011198	.	-	.	transcript_id "Isoform122223_41"; gene_id "Isoform122223_41.gene"; gene_name "Isoform122223_41";
chr15	Mandalorion	CDS	89011072	89011198	.	-	.	transcript_id "Isoform122223_41"; gene_id "Isoform122223_41.gene"; gene_name "Isoform122223_41";
chr15	Mandalorion	exon	89011353	89011421	.	-	.	transcript_id "Isoform122223_41"; gene_id "Isoform122223_41.gene"; gene_name "Isoform122223_41";
chr15	Mandalorion	CDS	89011353	89011421	.	-	.	transcript_id "Isoform122223_41"; gene_id "Isoform122223_41.gene"; gene_name "Isoform122223_41";
chr15	Mandalorion	exon	89011589	89011693	.	-	.	transcript_id "Isoform122223_41"; gene_id "Isoform122223_41.gene"; gene_name "Isoform122223_41";
chr15	Mandalorion	CDS	89011589	89011693	.	-	.	transcript_id "Isoform122223_41"; gene_id "Isoform122223_41.gene"; gene_name "Isoform122223_41";
chr15	Mandalorion	exon	89011797	89011894	.	-	.	transcript_id "Isoform122223_41"; gene_id "Isoform122223_41.gene"; gene_name "Isoform122223_41";
chr15	Mandalorion	CDS	89011797	89011894	.	-	.	transcript_id "Isoform122223_41"; gene_id "Isoform122223_41.gene"; gene_name "Isoform122223_41";
chr15	Mandalorion	exon	89012125	89012221	.	-	.	transcript_id "Isoform122223_41"; gene_id "Isoform122223_41.gene"; gene_name "Isoform122223_41";
chr15	Mandalorion	CDS	89012125	89012221	.	-	.	transcript_id "Isoform122223_41"; gene_id "Isoform122223_41.gene"; gene_name "Isoform122223_41";
chr15	Mandalorion	exon	89012388	89012522	.	-	.	transcript_id "Isoform122223_41"; gene_id "Isoform122223_41.gene"; gene_name "Isoform122223_41";
chr15	Mandalorion	CDS	89012388	89012522	.	-	.	transcript_id "Isoform122223_41"; gene_id "Isoform122223_41.gene"; gene_name "Isoform122223_41";
chr15	Mandalorion	exon	89012593	89012864	.	-	.	transcript_id "Isoform122223_41"; gene_id "Isoform122223_41.gene"; gene_name "Isoform122223_41";
chr15	Mandalorion	start_codon	89012649	89012651	.	-	.	transcript_id "Isoform122223_41"; gene_id "Isoform122223_41.gene"; gene_name "Isoform122223_41";
chr15	Mandalorion	CDS	89012593	89012651	.	-	.	transcript_id "Isoform122223_41"; gene_id "Isoform122223_41.gene"; gene_name "Isoform122223_41";
chr15	Mandalorion	transcript	89007514	89012864	.	-	.	transcript_id "Isoform122232_13"; gene_id "Isoform122232_13.gene"; gene_name "Isoform122232_13";
chr15	Mandalorion	exon	89007514	89007682	.	-	.	transcript_id "Isoform122232_13"; gene_id "Isoform122232_13.gene"; gene_name "Isoform122232_13";
chr15	Mandalorion	exon	89007768	89007927	.	-	.	transcript_id "Isoform122232_13"; gene_id "Isoform122232_13.gene"; gene_name "Isoform122232_13";
chr15	Mandalorion	exon	89008022	89008204	.	-	.	transcript_id "Isoform122232_13"; gene_id "Isoform122232_13.gene"; gene_name "Isoform122232_13";
chr15	Mandalorion	exon	89008378	89008791	.	-	.	transcript_id "Isoform122232_13"; gene_id "Isoform122232_13.gene"; gene_name "Isoform122232_13";
chr15	Mandalorion	exon	89008916	89009007	.	-	.	transcript_id "Isoform122232_13"; gene_id "Isoform122232_13.gene"; gene_name "Isoform122232_13";
chr15	Mandalorion	exon	89009515	89009599	.	-	.	transcript_id "Isoform122232_13"; gene_id "Isoform122232_13.gene"; gene_name "Isoform122232_13";
chr15	Mandalorion	exon	89009700	89009952	.	-	.	transcript_id "Isoform122232_13"; gene_id "Isoform122232_13.gene"; gene_name "Isoform122232_13";
chr15	Mandalorion	exon	89010029	89010093	.	-	.	transcript_id "Isoform122232_13"; gene_id "Isoform122232_13.gene"; gene_name "Isoform122232_13";
chr15	Mandalorion	exon	89010178	89010284	.	-	.	transcript_id "Isoform122232_13"; gene_id "Isoform122232_13.gene"; gene_name "Isoform122232_13";
chr15	Mandalorion	CDS	89010263	89010284	.	-	.	transcript_id "Isoform122232_13"; gene_id "Isoform122232_13.gene"; gene_name "Isoform122232_13";
chr15	Mandalorion	stop_codon	89010260	89010262	.	-	.	transcript_id "Isoform122232_13"; gene_id "Isoform122232_13.gene"; gene_name "Isoform122232_13";
chr15	Mandalorion	exon	89010415	89010504	.	-	.	transcript_id "Isoform122232_13"; gene_id "Isoform122232_13.gene"; gene_name "Isoform122232_13";
chr15	Mandalorion	CDS	89010415	89010504	.	-	.	transcript_id "Isoform122232_13"; gene_id "Isoform122232_13.gene"; gene_name "Isoform122232_13";
chr15	Mandalorion	exon	89010581	89010640	.	-	.	transcript_id "Isoform122232_13"; gene_id "Isoform122232_13.gene"; gene_name "Isoform122232_13";
chr15	Mandalorion	CDS	89010581	89010640	.	-	.	transcript_id "Isoform122232_13"; gene_id "Isoform122232_13.gene"; gene_name "Isoform122232_13";
chr15	Mandalorion	exon	89010833	89010909	.	-	.	transcript_id "Isoform122232_13"; gene_id "Isoform122232_13.gene"; gene_name "Isoform122232_13";
chr15	Mandalorion	CDS	89010833	89010909	.	-	.	transcript_id "Isoform122232_13"; gene_id "Isoform122232_13.gene"; gene_name "Isoform122232_13";
chr15	Mandalorion	exon	89011072	89011198	.	-	.	transcript_id "Isoform122232_13"; gene_id "Isoform122232_13.gene"; gene_name "Isoform122232_13";
chr15	Mandalorion	CDS	89011072	89011198	.	-	.	transcript_id "Isoform122232_13"; gene_id "Isoform122232_13.gene"; gene_name "Isoform122232_13";
chr15	Mandalorion	exon	89011353	89011421	.	-	.	transcript_id "Isoform122232_13"; gene_id "Isoform122232_13.gene"; gene_name "Isoform122232_13";
chr15	Mandalorion	CDS	89011353	89011421	.	-	.	transcript_id "Isoform122232_13"; gene_id "Isoform122232_13.gene"; gene_name "Isoform122232_13";
chr15	Mandalorion	exon	89011589	89011693	.	-	.	transcript_id "Isoform122232_13"; gene_id "Isoform122232_13.gene"; gene_name "Isoform122232_13";
chr15	Mandalorion	CDS	89011589	89011693	.	-	.	transcript_id "Isoform122232_13"; gene_id "Isoform122232_13.gene"; gene_name "Isoform122232_13";
chr15	Mandalorion	exon	89011797	89011894	.	-	.	transcript_id "Isoform122232_13"; gene_id "Isoform122232_13.gene"; gene_name "Isoform122232_13";
chr15	Mandalorion	CDS	89011797	89011894	.	-	.	transcript_id "Isoform122232_13"; gene_id "Isoform122232_13.gene"; gene_name "Isoform122232_13";
chr15	Mandalorion	exon	89012125	89012221	.	-	.	transcript_id "Isoform122232_13"; gene_id "Isoform122232_13.gene"; gene_name "Isoform122232_13";
chr15	Mandalorion	CDS	89012125	89012221	.	-	.	transcript_id "Isoform122232_13"; gene_id "Isoform122232_13.gene"; gene_name "Isoform122232_13";
chr15	Mandalorion	exon	89012388	89012522	.	-	.	transcript_id "Isoform122232_13"; gene_id "Isoform122232_13.gene"; gene_name "Isoform122232_13";
chr15	Mandalorion	CDS	89012388	89012522	.	-	.	transcript_id "Isoform122232_13"; gene_id "Isoform122232_13.gene"; gene_name "Isoform122232_13";
chr15	Mandalorion	exon	89012593	89012864	.	-	.	transcript_id "Isoform122232_13"; gene_id "Isoform122232_13.gene"; gene_name "Isoform122232_13";
chr15	Mandalorion	start_codon	89012649	89012651	.	-	.	transcript_id "Isoform122232_13"; gene_id "Isoform122232_13.gene"; gene_name "Isoform122232_13";
chr15	Mandalorion	CDS	89012593	89012651	.	-	.	transcript_id "Isoform122232_13"; gene_id "Isoform122232_13.gene"; gene_name "Isoform122232_13";
chr15	Mandalorion	transcript	89007508	89012881	.	-	.	transcript_id "Isoform122236_30"; gene_id "Isoform122236_30.gene"; gene_name "Isoform122236_30";
chr15	Mandalorion	exon	89007508	89007682	.	-	.	transcript_id "Isoform122236_30"; gene_id "Isoform122236_30.gene"; gene_name "Isoform122236_30";
chr15	Mandalorion	exon	89007768	89007927	.	-	.	transcript_id "Isoform122236_30"; gene_id "Isoform122236_30.gene"; gene_name "Isoform122236_30";
chr15	Mandalorion	exon	89008022	89008204	.	-	.	transcript_id "Isoform122236_30"; gene_id "Isoform122236_30.gene"; gene_name "Isoform122236_30";
chr15	Mandalorion	exon	89008378	89008791	.	-	.	transcript_id "Isoform122236_30"; gene_id "Isoform122236_30.gene"; gene_name "Isoform122236_30";
chr15	Mandalorion	CDS	89008692	89008791	.	-	.	transcript_id "Isoform122236_30"; gene_id "Isoform122236_30.gene"; gene_name "Isoform122236_30";
chr15	Mandalorion	stop_codon	89008689	89008691	.	-	.	transcript_id "Isoform122236_30"; gene_id "Isoform122236_30.gene"; gene_name "Isoform122236_30";
chr15	Mandalorion	exon	89008916	89009007	.	-	.	transcript_id "Isoform122236_30"; gene_id "Isoform122236_30.gene"; gene_name "Isoform122236_30";
chr15	Mandalorion	CDS	89008916	89009007	.	-	.	transcript_id "Isoform122236_30"; gene_id "Isoform122236_30.gene"; gene_name "Isoform122236_30";
chr15	Mandalorion	exon	89009515	89009599	.	-	.	transcript_id "Isoform122236_30"; gene_id "Isoform122236_30.gene"; gene_name "Isoform122236_30";
chr15	Mandalorion	CDS	89009515	89009599	.	-	.	transcript_id "Isoform122236_30"; gene_id "Isoform122236_30.gene"; gene_name "Isoform122236_30";
chr15	Mandalorion	exon	89009700	89009952	.	-	.	transcript_id "Isoform122236_30"; gene_id "Isoform122236_30.gene"; gene_name "Isoform122236_30";
chr15	Mandalorion	CDS	89009700	89009952	.	-	.	transcript_id "Isoform122236_30"; gene_id "Isoform122236_30.gene"; gene_name "Isoform122236_30";
chr15	Mandalorion	exon	89010029	89010093	.	-	.	transcript_id "Isoform122236_30"; gene_id "Isoform122236_30.gene"; gene_name "Isoform122236_30";
chr15	Mandalorion	CDS	89010029	89010093	.	-	.	transcript_id "Isoform122236_30"; gene_id "Isoform122236_30.gene"; gene_name "Isoform122236_30";
chr15	Mandalorion	exon	89010178	89010284	.	-	.	transcript_id "Isoform122236_30"; gene_id "Isoform122236_30.gene"; gene_name "Isoform122236_30";
chr15	Mandalorion	CDS	89010178	89010284	.	-	.	transcript_id "Isoform122236_30"; gene_id "Isoform122236_30.gene"; gene_name "Isoform122236_30";
chr15	Mandalorion	exon	89010415	89010504	.	-	.	transcript_id "Isoform122236_30"; gene_id "Isoform122236_30.gene"; gene_name "Isoform122236_30";
chr15	Mandalorion	CDS	89010415	89010504	.	-	.	transcript_id "Isoform122236_30"; gene_id "Isoform122236_30.gene"; gene_name "Isoform122236_30";
chr15	Mandalorion	exon	89010581	89010640	.	-	.	transcript_id "Isoform122236_30"; gene_id "Isoform122236_30.gene"; gene_name "Isoform122236_30";
chr15	Mandalorion	CDS	89010581	89010640	.	-	.	transcript_id "Isoform122236_30"; gene_id "Isoform122236_30.gene"; gene_name "Isoform122236_30";
chr15	Mandalorion	exon	89010844	89010909	.	-	.	transcript_id "Isoform122236_30"; gene_id "Isoform122236_30.gene"; gene_name "Isoform122236_30";
chr15	Mandalorion	CDS	89010844	89010909	.	-	.	transcript_id "Isoform122236_30"; gene_id "Isoform122236_30.gene"; gene_name "Isoform122236_30";
chr15	Mandalorion	exon	89011072	89011198	.	-	.	transcript_id "Isoform122236_30"; gene_id "Isoform122236_30.gene"; gene_name "Isoform122236_30";
chr15	Mandalorion	CDS	89011072	89011198	.	-	.	transcript_id "Isoform122236_30"; gene_id "Isoform122236_30.gene"; gene_name "Isoform122236_30";
chr15	Mandalorion	exon	89011353	89011421	.	-	.	transcript_id "Isoform122236_30"; gene_id "Isoform122236_30.gene"; gene_name "Isoform122236_30";
chr15	Mandalorion	CDS	89011353	89011421	.	-	.	transcript_id "Isoform122236_30"; gene_id "Isoform122236_30.gene"; gene_name "Isoform122236_30";
chr15	Mandalorion	exon	89011589	89011693	.	-	.	transcript_id "Isoform122236_30"; gene_id "Isoform122236_30.gene"; gene_name "Isoform122236_30";
chr15	Mandalorion	CDS	89011589	89011693	.	-	.	transcript_id "Isoform122236_30"; gene_id "Isoform122236_30.gene"; gene_name "Isoform122236_30";
chr15	Mandalorion	exon	89011797	89011894	.	-	.	transcript_id "Isoform122236_30"; gene_id "Isoform122236_30.gene"; gene_name "Isoform122236_30";
chr15	Mandalorion	CDS	89011797	89011894	.	-	.	transcript_id "Isoform122236_30"; gene_id "Isoform122236_30.gene"; gene_name "Isoform122236_30";
chr15	Mandalorion	exon	89012125	89012221	.	-	.	transcript_id "Isoform122236_30"; gene_id "Isoform122236_30.gene"; gene_name "Isoform122236_30";
chr15	Mandalorion	CDS	89012125	89012221	.	-	.	transcript_id "Isoform122236_30"; gene_id "Isoform122236_30.gene"; gene_name "Isoform122236_30";
chr15	Mandalorion	exon	89012388	89012522	.	-	.	transcript_id "Isoform122236_30"; gene_id "Isoform122236_30.gene"; gene_name "Isoform122236_30";
chr15	Mandalorion	CDS	89012388	89012522	.	-	.	transcript_id "Isoform122236_30"; gene_id "Isoform122236_30.gene"; gene_name "Isoform122236_30";
chr15	Mandalorion	exon	89012593	89012881	.	-	.	transcript_id "Isoform122236_30"; gene_id "Isoform122236_30.gene"; gene_name "Isoform122236_30";
chr15	Mandalorion	start_codon	89012649	89012651	.	-	.	transcript_id "Isoform122236_30"; gene_id "Isoform122236_30.gene"; gene_name "Isoform122236_30";
chr15	Mandalorion	CDS	89012593	89012651	.	-	.	transcript_id "Isoform122236_30"; gene_id "Isoform122236_30.gene"; gene_name "Isoform122236_30";
chr15	Mandalorion	transcript	89014787	89024921	.	-	.	transcript_id "Isoform122254_12"; gene_id "Isoform122254_12.gene"; gene_name "Isoform122254_12";
chr15	Mandalorion	exon	89014787	89015421	.	-	.	transcript_id "Isoform122254_12"; gene_id "Isoform122254_12.gene"; gene_name "Isoform122254_12";
chr15	Mandalorion	CDS	89015345	89015421	.	-	.	transcript_id "Isoform122254_12"; gene_id "Isoform122254_12.gene"; gene_name "Isoform122254_12";
chr15	Mandalorion	stop_codon	89015342	89015344	.	-	.	transcript_id "Isoform122254_12"; gene_id "Isoform122254_12.gene"; gene_name "Isoform122254_12";
chr15	Mandalorion	exon	89016698	89016871	.	-	.	transcript_id "Isoform122254_12"; gene_id "Isoform122254_12.gene"; gene_name "Isoform122254_12";
chr15	Mandalorion	CDS	89016698	89016871	.	-	.	transcript_id "Isoform122254_12"; gene_id "Isoform122254_12.gene"; gene_name "Isoform122254_12";
chr15	Mandalorion	exon	89016956	89017034	.	-	.	transcript_id "Isoform122254_12"; gene_id "Isoform122254_12.gene"; gene_name "Isoform122254_12";
chr15	Mandalorion	CDS	89016956	89017034	.	-	.	transcript_id "Isoform122254_12"; gene_id "Isoform122254_12.gene"; gene_name "Isoform122254_12";
chr15	Mandalorion	exon	89017104	89017183	.	-	.	transcript_id "Isoform122254_12"; gene_id "Isoform122254_12.gene"; gene_name "Isoform122254_12";
chr15	Mandalorion	CDS	89017104	89017183	.	-	.	transcript_id "Isoform122254_12"; gene_id "Isoform122254_12.gene"; gene_name "Isoform122254_12";
chr15	Mandalorion	exon	89017282	89017353	.	-	.	transcript_id "Isoform122254_12"; gene_id "Isoform122254_12.gene"; gene_name "Isoform122254_12";
chr15	Mandalorion	CDS	89017282	89017353	.	-	.	transcript_id "Isoform122254_12"; gene_id "Isoform122254_12.gene"; gene_name "Isoform122254_12";
chr15	Mandalorion	exon	89018815	89018929	.	-	.	transcript_id "Isoform122254_12"; gene_id "Isoform122254_12.gene"; gene_name "Isoform122254_12";
chr15	Mandalorion	CDS	89018815	89018929	.	-	.	transcript_id "Isoform122254_12"; gene_id "Isoform122254_12.gene"; gene_name "Isoform122254_12";
chr15	Mandalorion	exon	89019326	89019373	.	-	.	transcript_id "Isoform122254_12"; gene_id "Isoform122254_12.gene"; gene_name "Isoform122254_12";
chr15	Mandalorion	CDS	89019326	89019373	.	-	.	transcript_id "Isoform122254_12"; gene_id "Isoform122254_12.gene"; gene_name "Isoform122254_12";
chr15	Mandalorion	exon	89019630	89019659	.	-	.	transcript_id "Isoform122254_12"; gene_id "Isoform122254_12.gene"; gene_name "Isoform122254_12";
chr15	Mandalorion	CDS	89019630	89019659	.	-	.	transcript_id "Isoform122254_12"; gene_id "Isoform122254_12.gene"; gene_name "Isoform122254_12";
chr15	Mandalorion	exon	89019780	89019891	.	-	.	transcript_id "Isoform122254_12"; gene_id "Isoform122254_12.gene"; gene_name "Isoform122254_12";
chr15	Mandalorion	CDS	89019780	89019891	.	-	.	transcript_id "Isoform122254_12"; gene_id "Isoform122254_12.gene"; gene_name "Isoform122254_12";
chr15	Mandalorion	exon	89021604	89021662	.	-	.	transcript_id "Isoform122254_12"; gene_id "Isoform122254_12.gene"; gene_name "Isoform122254_12";
chr15	Mandalorion	CDS	89021604	89021662	.	-	.	transcript_id "Isoform122254_12"; gene_id "Isoform122254_12.gene"; gene_name "Isoform122254_12";
chr15	Mandalorion	exon	89024331	89024921	.	-	.	transcript_id "Isoform122254_12"; gene_id "Isoform122254_12.gene"; gene_name "Isoform122254_12";
chr15	Mandalorion	start_codon	89024343	89024345	.	-	.	transcript_id "Isoform122254_12"; gene_id "Isoform122254_12.gene"; gene_name "Isoform122254_12";
chr15	Mandalorion	CDS	89024331	89024345	.	-	.	transcript_id "Isoform122254_12"; gene_id "Isoform122254_12.gene"; gene_name "Isoform122254_12";
chr15	Mandalorion	transcript	89014787	89024893	.	-	.	transcript_id "Isoform122256_101"; gene_id "Isoform122256_101.gene"; gene_name "Isoform122256_101";
chr15	Mandalorion	exon	89014787	89015421	.	-	.	transcript_id "Isoform122256_101"; gene_id "Isoform122256_101.gene"; gene_name "Isoform122256_101";
chr15	Mandalorion	CDS	89015345	89015421	.	-	.	transcript_id "Isoform122256_101"; gene_id "Isoform122256_101.gene"; gene_name "Isoform122256_101";
chr15	Mandalorion	stop_codon	89015342	89015344	.	-	.	transcript_id "Isoform122256_101"; gene_id "Isoform122256_101.gene"; gene_name "Isoform122256_101";
chr15	Mandalorion	exon	89016698	89016871	.	-	.	transcript_id "Isoform122256_101"; gene_id "Isoform122256_101.gene"; gene_name "Isoform122256_101";
chr15	Mandalorion	CDS	89016698	89016871	.	-	.	transcript_id "Isoform122256_101"; gene_id "Isoform122256_101.gene"; gene_name "Isoform122256_101";
chr15	Mandalorion	exon	89016956	89017034	.	-	.	transcript_id "Isoform122256_101"; gene_id "Isoform122256_101.gene"; gene_name "Isoform122256_101";
chr15	Mandalorion	CDS	89016956	89017034	.	-	.	transcript_id "Isoform122256_101"; gene_id "Isoform122256_101.gene"; gene_name "Isoform122256_101";
chr15	Mandalorion	exon	89017104	89017183	.	-	.	transcript_id "Isoform122256_101"; gene_id "Isoform122256_101.gene"; gene_name "Isoform122256_101";
chr15	Mandalorion	CDS	89017104	89017183	.	-	.	transcript_id "Isoform122256_101"; gene_id "Isoform122256_101.gene"; gene_name "Isoform122256_101";
chr15	Mandalorion	exon	89017282	89017353	.	-	.	transcript_id "Isoform122256_101"; gene_id "Isoform122256_101.gene"; gene_name "Isoform122256_101";
chr15	Mandalorion	CDS	89017282	89017353	.	-	.	transcript_id "Isoform122256_101"; gene_id "Isoform122256_101.gene"; gene_name "Isoform122256_101";
chr15	Mandalorion	exon	89018815	89018929	.	-	.	transcript_id "Isoform122256_101"; gene_id "Isoform122256_101.gene"; gene_name "Isoform122256_101";
chr15	Mandalorion	CDS	89018815	89018929	.	-	.	transcript_id "Isoform122256_101"; gene_id "Isoform122256_101.gene"; gene_name "Isoform122256_101";
chr15	Mandalorion	exon	89019326	89019373	.	-	.	transcript_id "Isoform122256_101"; gene_id "Isoform122256_101.gene"; gene_name "Isoform122256_101";
chr15	Mandalorion	CDS	89019326	89019373	.	-	.	transcript_id "Isoform122256_101"; gene_id "Isoform122256_101.gene"; gene_name "Isoform122256_101";
chr15	Mandalorion	exon	89019630	89019659	.	-	.	transcript_id "Isoform122256_101"; gene_id "Isoform122256_101.gene"; gene_name "Isoform122256_101";
chr15	Mandalorion	CDS	89019630	89019659	.	-	.	transcript_id "Isoform122256_101"; gene_id "Isoform122256_101.gene"; gene_name "Isoform122256_101";
chr15	Mandalorion	exon	89019780	89019891	.	-	.	transcript_id "Isoform122256_101"; gene_id "Isoform122256_101.gene"; gene_name "Isoform122256_101";
chr15	Mandalorion	CDS	89019780	89019891	.	-	.	transcript_id "Isoform122256_101"; gene_id "Isoform122256_101.gene"; gene_name "Isoform122256_101";
chr15	Mandalorion	exon	89021604	89021662	.	-	.	transcript_id "Isoform122256_101"; gene_id "Isoform122256_101.gene"; gene_name "Isoform122256_101";
chr15	Mandalorion	CDS	89021604	89021662	.	-	.	transcript_id "Isoform122256_101"; gene_id "Isoform122256_101.gene"; gene_name "Isoform122256_101";
chr15	Mandalorion	exon	89024331	89024460	.	-	.	transcript_id "Isoform122256_101"; gene_id "Isoform122256_101.gene"; gene_name "Isoform122256_101";
chr15	Mandalorion	CDS	89024331	89024460	.	-	.	transcript_id "Isoform122256_101"; gene_id "Isoform122256_101.gene"; gene_name "Isoform122256_101";
chr15	Mandalorion	exon	89024551	89024893	.	-	.	transcript_id "Isoform122256_101"; gene_id "Isoform122256_101.gene"; gene_name "Isoform122256_101";
chr15	Mandalorion	start_codon	89024673	89024675	.	-	.	transcript_id "Isoform122256_101"; gene_id "Isoform122256_101.gene"; gene_name "Isoform122256_101";
chr15	Mandalorion	CDS	89024551	89024675	.	-	.	transcript_id "Isoform122256_101"; gene_id "Isoform122256_101.gene"; gene_name "Isoform122256_101";
chr15	Mandalorion	transcript	89014789	89024921	.	-	.	transcript_id "Isoform122258_3"; gene_id "Isoform122258_3.gene"; gene_name "Isoform122258_3";
chr15	Mandalorion	exon	89014789	89015421	.	-	.	transcript_id "Isoform122258_3"; gene_id "Isoform122258_3.gene"; gene_name "Isoform122258_3";
chr15	Mandalorion	CDS	89015345	89015421	.	-	.	transcript_id "Isoform122258_3"; gene_id "Isoform122258_3.gene"; gene_name "Isoform122258_3";
chr15	Mandalorion	stop_codon	89015342	89015344	.	-	.	transcript_id "Isoform122258_3"; gene_id "Isoform122258_3.gene"; gene_name "Isoform122258_3";
chr15	Mandalorion	exon	89016698	89016871	.	-	.	transcript_id "Isoform122258_3"; gene_id "Isoform122258_3.gene"; gene_name "Isoform122258_3";
chr15	Mandalorion	CDS	89016698	89016871	.	-	.	transcript_id "Isoform122258_3"; gene_id "Isoform122258_3.gene"; gene_name "Isoform122258_3";
chr15	Mandalorion	exon	89016956	89017034	.	-	.	transcript_id "Isoform122258_3"; gene_id "Isoform122258_3.gene"; gene_name "Isoform122258_3";
chr15	Mandalorion	CDS	89016956	89017034	.	-	.	transcript_id "Isoform122258_3"; gene_id "Isoform122258_3.gene"; gene_name "Isoform122258_3";
chr15	Mandalorion	exon	89017104	89017183	.	-	.	transcript_id "Isoform122258_3"; gene_id "Isoform122258_3.gene"; gene_name "Isoform122258_3";
chr15	Mandalorion	CDS	89017104	89017183	.	-	.	transcript_id "Isoform122258_3"; gene_id "Isoform122258_3.gene"; gene_name "Isoform122258_3";
chr15	Mandalorion	exon	89017282	89017353	.	-	.	transcript_id "Isoform122258_3"; gene_id "Isoform122258_3.gene"; gene_name "Isoform122258_3";
chr15	Mandalorion	CDS	89017282	89017353	.	-	.	transcript_id "Isoform122258_3"; gene_id "Isoform122258_3.gene"; gene_name "Isoform122258_3";
chr15	Mandalorion	exon	89018815	89018929	.	-	.	transcript_id "Isoform122258_3"; gene_id "Isoform122258_3.gene"; gene_name "Isoform122258_3";
chr15	Mandalorion	CDS	89018815	89018929	.	-	.	transcript_id "Isoform122258_3"; gene_id "Isoform122258_3.gene"; gene_name "Isoform122258_3";
chr15	Mandalorion	exon	89019326	89019373	.	-	.	transcript_id "Isoform122258_3"; gene_id "Isoform122258_3.gene"; gene_name "Isoform122258_3";
chr15	Mandalorion	CDS	89019326	89019373	.	-	.	transcript_id "Isoform122258_3"; gene_id "Isoform122258_3.gene"; gene_name "Isoform122258_3";
chr15	Mandalorion	exon	89019780	89019891	.	-	.	transcript_id "Isoform122258_3"; gene_id "Isoform122258_3.gene"; gene_name "Isoform122258_3";
chr15	Mandalorion	CDS	89019780	89019891	.	-	.	transcript_id "Isoform122258_3"; gene_id "Isoform122258_3.gene"; gene_name "Isoform122258_3";
chr15	Mandalorion	exon	89021604	89021662	.	-	.	transcript_id "Isoform122258_3"; gene_id "Isoform122258_3.gene"; gene_name "Isoform122258_3";
chr15	Mandalorion	CDS	89021604	89021662	.	-	.	transcript_id "Isoform122258_3"; gene_id "Isoform122258_3.gene"; gene_name "Isoform122258_3";
chr15	Mandalorion	exon	89024331	89024460	.	-	.	transcript_id "Isoform122258_3"; gene_id "Isoform122258_3.gene"; gene_name "Isoform122258_3";
chr15	Mandalorion	CDS	89024331	89024460	.	-	.	transcript_id "Isoform122258_3"; gene_id "Isoform122258_3.gene"; gene_name "Isoform122258_3";
chr15	Mandalorion	exon	89024551	89024921	.	-	.	transcript_id "Isoform122258_3"; gene_id "Isoform122258_3.gene"; gene_name "Isoform122258_3";
chr15	Mandalorion	start_codon	89024673	89024675	.	-	.	transcript_id "Isoform122258_3"; gene_id "Isoform122258_3.gene"; gene_name "Isoform122258_3";
chr15	Mandalorion	CDS	89024551	89024675	.	-	.	transcript_id "Isoform122258_3"; gene_id "Isoform122258_3.gene"; gene_name "Isoform122258_3";
chr15	Mandalorion	transcript	89014789	89024928	.	-	.	transcript_id "Isoform122259_3"; gene_id "Isoform122259_3.gene"; gene_name "Isoform122259_3";
chr15	Mandalorion	exon	89014789	89015421	.	-	.	transcript_id "Isoform122259_3"; gene_id "Isoform122259_3.gene"; gene_name "Isoform122259_3";
chr15	Mandalorion	CDS	89015345	89015421	.	-	.	transcript_id "Isoform122259_3"; gene_id "Isoform122259_3.gene"; gene_name "Isoform122259_3";
chr15	Mandalorion	stop_codon	89015342	89015344	.	-	.	transcript_id "Isoform122259_3"; gene_id "Isoform122259_3.gene"; gene_name "Isoform122259_3";
chr15	Mandalorion	exon	89016698	89016871	.	-	.	transcript_id "Isoform122259_3"; gene_id "Isoform122259_3.gene"; gene_name "Isoform122259_3";
chr15	Mandalorion	CDS	89016698	89016871	.	-	.	transcript_id "Isoform122259_3"; gene_id "Isoform122259_3.gene"; gene_name "Isoform122259_3";
chr15	Mandalorion	exon	89016956	89017034	.	-	.	transcript_id "Isoform122259_3"; gene_id "Isoform122259_3.gene"; gene_name "Isoform122259_3";
chr15	Mandalorion	CDS	89016956	89017034	.	-	.	transcript_id "Isoform122259_3"; gene_id "Isoform122259_3.gene"; gene_name "Isoform122259_3";
chr15	Mandalorion	exon	89017104	89017183	.	-	.	transcript_id "Isoform122259_3"; gene_id "Isoform122259_3.gene"; gene_name "Isoform122259_3";
chr15	Mandalorion	CDS	89017104	89017183	.	-	.	transcript_id "Isoform122259_3"; gene_id "Isoform122259_3.gene"; gene_name "Isoform122259_3";
chr15	Mandalorion	exon	89017282	89017353	.	-	.	transcript_id "Isoform122259_3"; gene_id "Isoform122259_3.gene"; gene_name "Isoform122259_3";
chr15	Mandalorion	CDS	89017282	89017353	.	-	.	transcript_id "Isoform122259_3"; gene_id "Isoform122259_3.gene"; gene_name "Isoform122259_3";
chr15	Mandalorion	exon	89018815	89018929	.	-	.	transcript_id "Isoform122259_3"; gene_id "Isoform122259_3.gene"; gene_name "Isoform122259_3";
chr15	Mandalorion	CDS	89018815	89018929	.	-	.	transcript_id "Isoform122259_3"; gene_id "Isoform122259_3.gene"; gene_name "Isoform122259_3";
chr15	Mandalorion	exon	89019630	89019659	.	-	.	transcript_id "Isoform122259_3"; gene_id "Isoform122259_3.gene"; gene_name "Isoform122259_3";
chr15	Mandalorion	CDS	89019630	89019659	.	-	.	transcript_id "Isoform122259_3"; gene_id "Isoform122259_3.gene"; gene_name "Isoform122259_3";
chr15	Mandalorion	exon	89019780	89019891	.	-	.	transcript_id "Isoform122259_3"; gene_id "Isoform122259_3.gene"; gene_name "Isoform122259_3";
chr15	Mandalorion	CDS	89019780	89019891	.	-	.	transcript_id "Isoform122259_3"; gene_id "Isoform122259_3.gene"; gene_name "Isoform122259_3";
chr15	Mandalorion	exon	89021604	89021662	.	-	.	transcript_id "Isoform122259_3"; gene_id "Isoform122259_3.gene"; gene_name "Isoform122259_3";
chr15	Mandalorion	CDS	89021604	89021662	.	-	.	transcript_id "Isoform122259_3"; gene_id "Isoform122259_3.gene"; gene_name "Isoform122259_3";
chr15	Mandalorion	exon	89024331	89024928	.	-	.	transcript_id "Isoform122259_3"; gene_id "Isoform122259_3.gene"; gene_name "Isoform122259_3";
chr15	Mandalorion	start_codon	89024343	89024345	.	-	.	transcript_id "Isoform122259_3"; gene_id "Isoform122259_3.gene"; gene_name "Isoform122259_3";
chr15	Mandalorion	CDS	89024331	89024345	.	-	.	transcript_id "Isoform122259_3"; gene_id "Isoform122259_3.gene"; gene_name "Isoform122259_3";
chr15	Mandalorion	transcript	89014787	89024859	.	-	.	transcript_id "Isoform122260_9"; gene_id "Isoform122260_9.gene"; gene_name "Isoform122260_9";
chr15	Mandalorion	exon	89014787	89015421	.	-	.	transcript_id "Isoform122260_9"; gene_id "Isoform122260_9.gene"; gene_name "Isoform122260_9";
chr15	Mandalorion	CDS	89015345	89015421	.	-	.	transcript_id "Isoform122260_9"; gene_id "Isoform122260_9.gene"; gene_name "Isoform122260_9";
chr15	Mandalorion	stop_codon	89015342	89015344	.	-	.	transcript_id "Isoform122260_9"; gene_id "Isoform122260_9.gene"; gene_name "Isoform122260_9";
chr15	Mandalorion	exon	89016698	89016871	.	-	.	transcript_id "Isoform122260_9"; gene_id "Isoform122260_9.gene"; gene_name "Isoform122260_9";
chr15	Mandalorion	CDS	89016698	89016871	.	-	.	transcript_id "Isoform122260_9"; gene_id "Isoform122260_9.gene"; gene_name "Isoform122260_9";
chr15	Mandalorion	exon	89016956	89017034	.	-	.	transcript_id "Isoform122260_9"; gene_id "Isoform122260_9.gene"; gene_name "Isoform122260_9";
chr15	Mandalorion	CDS	89016956	89017034	.	-	.	transcript_id "Isoform122260_9"; gene_id "Isoform122260_9.gene"; gene_name "Isoform122260_9";
chr15	Mandalorion	exon	89017104	89017183	.	-	.	transcript_id "Isoform122260_9"; gene_id "Isoform122260_9.gene"; gene_name "Isoform122260_9";
chr15	Mandalorion	CDS	89017104	89017183	.	-	.	transcript_id "Isoform122260_9"; gene_id "Isoform122260_9.gene"; gene_name "Isoform122260_9";
chr15	Mandalorion	exon	89017282	89017353	.	-	.	transcript_id "Isoform122260_9"; gene_id "Isoform122260_9.gene"; gene_name "Isoform122260_9";
chr15	Mandalorion	CDS	89017282	89017353	.	-	.	transcript_id "Isoform122260_9"; gene_id "Isoform122260_9.gene"; gene_name "Isoform122260_9";
chr15	Mandalorion	exon	89018815	89018929	.	-	.	transcript_id "Isoform122260_9"; gene_id "Isoform122260_9.gene"; gene_name "Isoform122260_9";
chr15	Mandalorion	CDS	89018815	89018929	.	-	.	transcript_id "Isoform122260_9"; gene_id "Isoform122260_9.gene"; gene_name "Isoform122260_9";
chr15	Mandalorion	exon	89019630	89019659	.	-	.	transcript_id "Isoform122260_9"; gene_id "Isoform122260_9.gene"; gene_name "Isoform122260_9";
chr15	Mandalorion	CDS	89019630	89019659	.	-	.	transcript_id "Isoform122260_9"; gene_id "Isoform122260_9.gene"; gene_name "Isoform122260_9";
chr15	Mandalorion	exon	89019780	89019891	.	-	.	transcript_id "Isoform122260_9"; gene_id "Isoform122260_9.gene"; gene_name "Isoform122260_9";
chr15	Mandalorion	CDS	89019780	89019891	.	-	.	transcript_id "Isoform122260_9"; gene_id "Isoform122260_9.gene"; gene_name "Isoform122260_9";
chr15	Mandalorion	exon	89021604	89021662	.	-	.	transcript_id "Isoform122260_9"; gene_id "Isoform122260_9.gene"; gene_name "Isoform122260_9";
chr15	Mandalorion	CDS	89021604	89021662	.	-	.	transcript_id "Isoform122260_9"; gene_id "Isoform122260_9.gene"; gene_name "Isoform122260_9";
chr15	Mandalorion	exon	89024331	89024460	.	-	.	transcript_id "Isoform122260_9"; gene_id "Isoform122260_9.gene"; gene_name "Isoform122260_9";
chr15	Mandalorion	CDS	89024331	89024460	.	-	.	transcript_id "Isoform122260_9"; gene_id "Isoform122260_9.gene"; gene_name "Isoform122260_9";
chr15	Mandalorion	exon	89024551	89024859	.	-	.	transcript_id "Isoform122260_9"; gene_id "Isoform122260_9.gene"; gene_name "Isoform122260_9";
chr15	Mandalorion	start_codon	89024673	89024675	.	-	.	transcript_id "Isoform122260_9"; gene_id "Isoform122260_9.gene"; gene_name "Isoform122260_9";
chr15	Mandalorion	CDS	89024551	89024675	.	-	.	transcript_id "Isoform122260_9"; gene_id "Isoform122260_9.gene"; gene_name "Isoform122260_9";
chr15	Mandalorion	transcript	89014787	89024883	.	-	.	transcript_id "Isoform122262_20"; gene_id "Isoform122262_20.gene"; gene_name "Isoform122262_20";
chr15	Mandalorion	exon	89014787	89015421	.	-	.	transcript_id "Isoform122262_20"; gene_id "Isoform122262_20.gene"; gene_name "Isoform122262_20";
chr15	Mandalorion	CDS	89015345	89015421	.	-	.	transcript_id "Isoform122262_20"; gene_id "Isoform122262_20.gene"; gene_name "Isoform122262_20";
chr15	Mandalorion	stop_codon	89015342	89015344	.	-	.	transcript_id "Isoform122262_20"; gene_id "Isoform122262_20.gene"; gene_name "Isoform122262_20";
chr15	Mandalorion	exon	89016698	89016871	.	-	.	transcript_id "Isoform122262_20"; gene_id "Isoform122262_20.gene"; gene_name "Isoform122262_20";
chr15	Mandalorion	CDS	89016698	89016871	.	-	.	transcript_id "Isoform122262_20"; gene_id "Isoform122262_20.gene"; gene_name "Isoform122262_20";
chr15	Mandalorion	exon	89016956	89017183	.	-	.	transcript_id "Isoform122262_20"; gene_id "Isoform122262_20.gene"; gene_name "Isoform122262_20";
chr15	Mandalorion	CDS	89016956	89017183	.	-	.	transcript_id "Isoform122262_20"; gene_id "Isoform122262_20.gene"; gene_name "Isoform122262_20";
chr15	Mandalorion	exon	89017282	89017353	.	-	.	transcript_id "Isoform122262_20"; gene_id "Isoform122262_20.gene"; gene_name "Isoform122262_20";
chr15	Mandalorion	CDS	89017282	89017353	.	-	.	transcript_id "Isoform122262_20"; gene_id "Isoform122262_20.gene"; gene_name "Isoform122262_20";
chr15	Mandalorion	exon	89018815	89018929	.	-	.	transcript_id "Isoform122262_20"; gene_id "Isoform122262_20.gene"; gene_name "Isoform122262_20";
chr15	Mandalorion	CDS	89018815	89018929	.	-	.	transcript_id "Isoform122262_20"; gene_id "Isoform122262_20.gene"; gene_name "Isoform122262_20";
chr15	Mandalorion	exon	89019326	89019373	.	-	.	transcript_id "Isoform122262_20"; gene_id "Isoform122262_20.gene"; gene_name "Isoform122262_20";
chr15	Mandalorion	CDS	89019326	89019373	.	-	.	transcript_id "Isoform122262_20"; gene_id "Isoform122262_20.gene"; gene_name "Isoform122262_20";
chr15	Mandalorion	exon	89019630	89019659	.	-	.	transcript_id "Isoform122262_20"; gene_id "Isoform122262_20.gene"; gene_name "Isoform122262_20";
chr15	Mandalorion	CDS	89019630	89019659	.	-	.	transcript_id "Isoform122262_20"; gene_id "Isoform122262_20.gene"; gene_name "Isoform122262_20";
chr15	Mandalorion	exon	89019780	89019891	.	-	.	transcript_id "Isoform122262_20"; gene_id "Isoform122262_20.gene"; gene_name "Isoform122262_20";
chr15	Mandalorion	CDS	89019780	89019891	.	-	.	transcript_id "Isoform122262_20"; gene_id "Isoform122262_20.gene"; gene_name "Isoform122262_20";
chr15	Mandalorion	exon	89021604	89021662	.	-	.	transcript_id "Isoform122262_20"; gene_id "Isoform122262_20.gene"; gene_name "Isoform122262_20";
chr15	Mandalorion	CDS	89021604	89021662	.	-	.	transcript_id "Isoform122262_20"; gene_id "Isoform122262_20.gene"; gene_name "Isoform122262_20";
chr15	Mandalorion	exon	89024331	89024460	.	-	.	transcript_id "Isoform122262_20"; gene_id "Isoform122262_20.gene"; gene_name "Isoform122262_20";
chr15	Mandalorion	CDS	89024331	89024460	.	-	.	transcript_id "Isoform122262_20"; gene_id "Isoform122262_20.gene"; gene_name "Isoform122262_20";
chr15	Mandalorion	exon	89024551	89024883	.	-	.	transcript_id "Isoform122262_20"; gene_id "Isoform122262_20.gene"; gene_name "Isoform122262_20";
chr15	Mandalorion	start_codon	89024673	89024675	.	-	.	transcript_id "Isoform122262_20"; gene_id "Isoform122262_20.gene"; gene_name "Isoform122262_20";
chr15	Mandalorion	CDS	89024551	89024675	.	-	.	transcript_id "Isoform122262_20"; gene_id "Isoform122262_20.gene"; gene_name "Isoform122262_20";
chr15	Mandalorion	transcript	89014787	89024892	.	-	.	transcript_id "Isoform122263_3"; gene_id "Isoform122263_3.gene"; gene_name "Isoform122263_3";
chr15	Mandalorion	exon	89014787	89015421	.	-	.	transcript_id "Isoform122263_3"; gene_id "Isoform122263_3.gene"; gene_name "Isoform122263_3";
chr15	Mandalorion	CDS	89015345	89015421	.	-	.	transcript_id "Isoform122263_3"; gene_id "Isoform122263_3.gene"; gene_name "Isoform122263_3";
chr15	Mandalorion	stop_codon	89015342	89015344	.	-	.	transcript_id "Isoform122263_3"; gene_id "Isoform122263_3.gene"; gene_name "Isoform122263_3";
chr15	Mandalorion	exon	89016698	89016871	.	-	.	transcript_id "Isoform122263_3"; gene_id "Isoform122263_3.gene"; gene_name "Isoform122263_3";
chr15	Mandalorion	CDS	89016698	89016871	.	-	.	transcript_id "Isoform122263_3"; gene_id "Isoform122263_3.gene"; gene_name "Isoform122263_3";
chr15	Mandalorion	exon	89016956	89017183	.	-	.	transcript_id "Isoform122263_3"; gene_id "Isoform122263_3.gene"; gene_name "Isoform122263_3";
chr15	Mandalorion	CDS	89016956	89017183	.	-	.	transcript_id "Isoform122263_3"; gene_id "Isoform122263_3.gene"; gene_name "Isoform122263_3";
chr15	Mandalorion	exon	89017282	89017353	.	-	.	transcript_id "Isoform122263_3"; gene_id "Isoform122263_3.gene"; gene_name "Isoform122263_3";
chr15	Mandalorion	CDS	89017282	89017353	.	-	.	transcript_id "Isoform122263_3"; gene_id "Isoform122263_3.gene"; gene_name "Isoform122263_3";
chr15	Mandalorion	exon	89018815	89018929	.	-	.	transcript_id "Isoform122263_3"; gene_id "Isoform122263_3.gene"; gene_name "Isoform122263_3";
chr15	Mandalorion	CDS	89018815	89018929	.	-	.	transcript_id "Isoform122263_3"; gene_id "Isoform122263_3.gene"; gene_name "Isoform122263_3";
chr15	Mandalorion	exon	89019630	89019659	.	-	.	transcript_id "Isoform122263_3"; gene_id "Isoform122263_3.gene"; gene_name "Isoform122263_3";
chr15	Mandalorion	CDS	89019630	89019659	.	-	.	transcript_id "Isoform122263_3"; gene_id "Isoform122263_3.gene"; gene_name "Isoform122263_3";
chr15	Mandalorion	exon	89019780	89019891	.	-	.	transcript_id "Isoform122263_3"; gene_id "Isoform122263_3.gene"; gene_name "Isoform122263_3";
chr15	Mandalorion	CDS	89019780	89019891	.	-	.	transcript_id "Isoform122263_3"; gene_id "Isoform122263_3.gene"; gene_name "Isoform122263_3";
chr15	Mandalorion	exon	89021604	89021662	.	-	.	transcript_id "Isoform122263_3"; gene_id "Isoform122263_3.gene"; gene_name "Isoform122263_3";
chr15	Mandalorion	CDS	89021604	89021662	.	-	.	transcript_id "Isoform122263_3"; gene_id "Isoform122263_3.gene"; gene_name "Isoform122263_3";
chr15	Mandalorion	exon	89024331	89024460	.	-	.	transcript_id "Isoform122263_3"; gene_id "Isoform122263_3.gene"; gene_name "Isoform122263_3";
chr15	Mandalorion	CDS	89024331	89024460	.	-	.	transcript_id "Isoform122263_3"; gene_id "Isoform122263_3.gene"; gene_name "Isoform122263_3";
chr15	Mandalorion	exon	89024551	89024892	.	-	.	transcript_id "Isoform122263_3"; gene_id "Isoform122263_3.gene"; gene_name "Isoform122263_3";
chr15	Mandalorion	start_codon	89024673	89024675	.	-	.	transcript_id "Isoform122263_3"; gene_id "Isoform122263_3.gene"; gene_name "Isoform122263_3";
chr15	Mandalorion	CDS	89024551	89024675	.	-	.	transcript_id "Isoform122263_3"; gene_id "Isoform122263_3.gene"; gene_name "Isoform122263_3";
chr15	Mandalorion	transcript	89014787	89024921	.	-	.	transcript_id "Isoform122264_5"; gene_id "Isoform122264_5.gene"; gene_name "Isoform122264_5";
chr15	Mandalorion	exon	89014787	89015421	.	-	.	transcript_id "Isoform122264_5"; gene_id "Isoform122264_5.gene"; gene_name "Isoform122264_5";
chr15	Mandalorion	exon	89016698	89017183	.	-	.	transcript_id "Isoform122264_5"; gene_id "Isoform122264_5.gene"; gene_name "Isoform122264_5";
chr15	Mandalorion	CDS	89016891	89017183	.	-	.	transcript_id "Isoform122264_5"; gene_id "Isoform122264_5.gene"; gene_name "Isoform122264_5";
chr15	Mandalorion	stop_codon	89016888	89016890	.	-	.	transcript_id "Isoform122264_5"; gene_id "Isoform122264_5.gene"; gene_name "Isoform122264_5";
chr15	Mandalorion	exon	89017282	89017353	.	-	.	transcript_id "Isoform122264_5"; gene_id "Isoform122264_5.gene"; gene_name "Isoform122264_5";
chr15	Mandalorion	CDS	89017282	89017353	.	-	.	transcript_id "Isoform122264_5"; gene_id "Isoform122264_5.gene"; gene_name "Isoform122264_5";
chr15	Mandalorion	exon	89018815	89018929	.	-	.	transcript_id "Isoform122264_5"; gene_id "Isoform122264_5.gene"; gene_name "Isoform122264_5";
chr15	Mandalorion	CDS	89018815	89018929	.	-	.	transcript_id "Isoform122264_5"; gene_id "Isoform122264_5.gene"; gene_name "Isoform122264_5";
chr15	Mandalorion	exon	89019326	89019373	.	-	.	transcript_id "Isoform122264_5"; gene_id "Isoform122264_5.gene"; gene_name "Isoform122264_5";
chr15	Mandalorion	CDS	89019326	89019373	.	-	.	transcript_id "Isoform122264_5"; gene_id "Isoform122264_5.gene"; gene_name "Isoform122264_5";
chr15	Mandalorion	exon	89019630	89019659	.	-	.	transcript_id "Isoform122264_5"; gene_id "Isoform122264_5.gene"; gene_name "Isoform122264_5";
chr15	Mandalorion	CDS	89019630	89019659	.	-	.	transcript_id "Isoform122264_5"; gene_id "Isoform122264_5.gene"; gene_name "Isoform122264_5";
chr15	Mandalorion	exon	89019780	89019891	.	-	.	transcript_id "Isoform122264_5"; gene_id "Isoform122264_5.gene"; gene_name "Isoform122264_5";
chr15	Mandalorion	CDS	89019780	89019891	.	-	.	transcript_id "Isoform122264_5"; gene_id "Isoform122264_5.gene"; gene_name "Isoform122264_5";
chr15	Mandalorion	exon	89021604	89021662	.	-	.	transcript_id "Isoform122264_5"; gene_id "Isoform122264_5.gene"; gene_name "Isoform122264_5";
chr15	Mandalorion	CDS	89021604	89021662	.	-	.	transcript_id "Isoform122264_5"; gene_id "Isoform122264_5.gene"; gene_name "Isoform122264_5";
chr15	Mandalorion	exon	89024331	89024460	.	-	.	transcript_id "Isoform122264_5"; gene_id "Isoform122264_5.gene"; gene_name "Isoform122264_5";
chr15	Mandalorion	CDS	89024331	89024460	.	-	.	transcript_id "Isoform122264_5"; gene_id "Isoform122264_5.gene"; gene_name "Isoform122264_5";
chr15	Mandalorion	exon	89024551	89024921	.	-	.	transcript_id "Isoform122264_5"; gene_id "Isoform122264_5.gene"; gene_name "Isoform122264_5";
chr15	Mandalorion	start_codon	89024673	89024675	.	-	.	transcript_id "Isoform122264_5"; gene_id "Isoform122264_5.gene"; gene_name "Isoform122264_5";
chr15	Mandalorion	CDS	89024551	89024675	.	-	.	transcript_id "Isoform122264_5"; gene_id "Isoform122264_5.gene"; gene_name "Isoform122264_5";
chr15	Mandalorion	transcript	88973293	88984542	.	+	.	transcript_id "Isoform122296_438"; gene_id "Isoform122296_438.gene"; gene_name "Isoform122296_438";
chr15	Mandalorion	exon	88973293	88973868	.	+	.	transcript_id "Isoform122296_438"; gene_id "Isoform122296_438.gene"; gene_name "Isoform122296_438";
chr15	Mandalorion	exon	88976907	88977052	.	+	.	transcript_id "Isoform122296_438"; gene_id "Isoform122296_438.gene"; gene_name "Isoform122296_438";
chr15	Mandalorion	exon	88978340	88978526	.	+	.	transcript_id "Isoform122296_438"; gene_id "Isoform122296_438.gene"; gene_name "Isoform122296_438";
chr15	Mandalorion	exon	88979802	88979932	.	+	.	transcript_id "Isoform122296_438"; gene_id "Isoform122296_438.gene"; gene_name "Isoform122296_438";
chr15	Mandalorion	start_codon	88979823	88979825	.	+	.	transcript_id "Isoform122296_438"; gene_id "Isoform122296_438.gene"; gene_name "Isoform122296_438";
chr15	Mandalorion	CDS	88979823	88979932	.	+	.	transcript_id "Isoform122296_438"; gene_id "Isoform122296_438.gene"; gene_name "Isoform122296_438";
chr15	Mandalorion	exon	88980742	88981022	.	+	.	transcript_id "Isoform122296_438"; gene_id "Isoform122296_438.gene"; gene_name "Isoform122296_438";
chr15	Mandalorion	CDS	88980742	88981022	.	+	.	transcript_id "Isoform122296_438"; gene_id "Isoform122296_438.gene"; gene_name "Isoform122296_438";
chr15	Mandalorion	exon	88982835	88982979	.	+	.	transcript_id "Isoform122296_438"; gene_id "Isoform122296_438.gene"; gene_name "Isoform122296_438";
chr15	Mandalorion	CDS	88982835	88982979	.	+	.	transcript_id "Isoform122296_438"; gene_id "Isoform122296_438.gene"; gene_name "Isoform122296_438";
chr15	Mandalorion	exon	88983466	88983651	.	+	.	transcript_id "Isoform122296_438"; gene_id "Isoform122296_438.gene"; gene_name "Isoform122296_438";
chr15	Mandalorion	CDS	88983466	88983651	.	+	.	transcript_id "Isoform122296_438"; gene_id "Isoform122296_438.gene"; gene_name "Isoform122296_438";
chr15	Mandalorion	exon	88983790	88983946	.	+	.	transcript_id "Isoform122296_438"; gene_id "Isoform122296_438.gene"; gene_name "Isoform122296_438";
chr15	Mandalorion	CDS	88983790	88983946	.	+	.	transcript_id "Isoform122296_438"; gene_id "Isoform122296_438.gene"; gene_name "Isoform122296_438";
chr15	Mandalorion	exon	88984034	88984542	.	+	.	transcript_id "Isoform122296_438"; gene_id "Isoform122296_438.gene"; gene_name "Isoform122296_438";
chr15	Mandalorion	CDS	88984034	88984177	.	+	.	transcript_id "Isoform122296_438"; gene_id "Isoform122296_438.gene"; gene_name "Isoform122296_438";
chr15	Mandalorion	stop_codon	88984178	88984180	.	+	.	transcript_id "Isoform122296_438"; gene_id "Isoform122296_438.gene"; gene_name "Isoform122296_438";
chr15	Mandalorion	transcript	88973284	88984542	.	+	.	transcript_id "Isoform122309_22328"; gene_id "Isoform122309_22328.gene"; gene_name "Isoform122309_22328";
chr15	Mandalorion	exon	88973284	88973868	.	+	.	transcript_id "Isoform122309_22328"; gene_id "Isoform122309_22328.gene"; gene_name "Isoform122309_22328";
chr15	Mandalorion	start_codon	88973426	88973428	.	+	.	transcript_id "Isoform122309_22328"; gene_id "Isoform122309_22328.gene"; gene_name "Isoform122309_22328";
chr15	Mandalorion	CDS	88973426	88973868	.	+	.	transcript_id "Isoform122309_22328"; gene_id "Isoform122309_22328.gene"; gene_name "Isoform122309_22328";
chr15	Mandalorion	exon	88976907	88977110	.	+	.	transcript_id "Isoform122309_22328"; gene_id "Isoform122309_22328.gene"; gene_name "Isoform122309_22328";
chr15	Mandalorion	CDS	88976907	88977110	.	+	.	transcript_id "Isoform122309_22328"; gene_id "Isoform122309_22328.gene"; gene_name "Isoform122309_22328";
chr15	Mandalorion	exon	88978340	88978526	.	+	.	transcript_id "Isoform122309_22328"; gene_id "Isoform122309_22328.gene"; gene_name "Isoform122309_22328";
chr15	Mandalorion	CDS	88978340	88978526	.	+	.	transcript_id "Isoform122309_22328"; gene_id "Isoform122309_22328.gene"; gene_name "Isoform122309_22328";
chr15	Mandalorion	exon	88979802	88979932	.	+	.	transcript_id "Isoform122309_22328"; gene_id "Isoform122309_22328.gene"; gene_name "Isoform122309_22328";
chr15	Mandalorion	CDS	88979802	88979932	.	+	.	transcript_id "Isoform122309_22328"; gene_id "Isoform122309_22328.gene"; gene_name "Isoform122309_22328";
chr15	Mandalorion	exon	88980742	88981022	.	+	.	transcript_id "Isoform122309_22328"; gene_id "Isoform122309_22328.gene"; gene_name "Isoform122309_22328";
chr15	Mandalorion	CDS	88980742	88981022	.	+	.	transcript_id "Isoform122309_22328"; gene_id "Isoform122309_22328.gene"; gene_name "Isoform122309_22328";
chr15	Mandalorion	exon	88982835	88982979	.	+	.	transcript_id "Isoform122309_22328"; gene_id "Isoform122309_22328.gene"; gene_name "Isoform122309_22328";
chr15	Mandalorion	CDS	88982835	88982979	.	+	.	transcript_id "Isoform122309_22328"; gene_id "Isoform122309_22328.gene"; gene_name "Isoform122309_22328";
chr15	Mandalorion	exon	88983466	88983651	.	+	.	transcript_id "Isoform122309_22328"; gene_id "Isoform122309_22328.gene"; gene_name "Isoform122309_22328";
chr15	Mandalorion	CDS	88983466	88983651	.	+	.	transcript_id "Isoform122309_22328"; gene_id "Isoform122309_22328.gene"; gene_name "Isoform122309_22328";
chr15	Mandalorion	exon	88983790	88983946	.	+	.	transcript_id "Isoform122309_22328"; gene_id "Isoform122309_22328.gene"; gene_name "Isoform122309_22328";
chr15	Mandalorion	CDS	88983790	88983946	.	+	.	transcript_id "Isoform122309_22328"; gene_id "Isoform122309_22328.gene"; gene_name "Isoform122309_22328";
chr15	Mandalorion	exon	88984034	88984542	.	+	.	transcript_id "Isoform122309_22328"; gene_id "Isoform122309_22328.gene"; gene_name "Isoform122309_22328";
chr15	Mandalorion	CDS	88984034	88984177	.	+	.	transcript_id "Isoform122309_22328"; gene_id "Isoform122309_22328.gene"; gene_name "Isoform122309_22328";
chr15	Mandalorion	stop_codon	88984178	88984180	.	+	.	transcript_id "Isoform122309_22328"; gene_id "Isoform122309_22328.gene"; gene_name "Isoform122309_22328";
chr15	Mandalorion	transcript	88960274	88971275	.	+	.	transcript_id "Isoform122350_418"; gene_id "Isoform122350_418.gene"; gene_name "Isoform122350_418";
chr15	Mandalorion	exon	88960274	88960344	.	+	.	transcript_id "Isoform122350_418"; gene_id "Isoform122350_418.gene"; gene_name "Isoform122350_418";
chr15	Mandalorion	exon	88965183	88965247	.	+	.	transcript_id "Isoform122350_418"; gene_id "Isoform122350_418.gene"; gene_name "Isoform122350_418";
chr15	Mandalorion	exon	88965556	88965656	.	+	.	transcript_id "Isoform122350_418"; gene_id "Isoform122350_418.gene"; gene_name "Isoform122350_418";
chr15	Mandalorion	exon	88966154	88966320	.	+	.	transcript_id "Isoform122350_418"; gene_id "Isoform122350_418.gene"; gene_name "Isoform122350_418";
chr15	Mandalorion	start_codon	88966186	88966188	.	+	.	transcript_id "Isoform122350_418"; gene_id "Isoform122350_418.gene"; gene_name "Isoform122350_418";
chr15	Mandalorion	CDS	88966186	88966320	.	+	.	transcript_id "Isoform122350_418"; gene_id "Isoform122350_418.gene"; gene_name "Isoform122350_418";
chr15	Mandalorion	exon	88966854	88966994	.	+	.	transcript_id "Isoform122350_418"; gene_id "Isoform122350_418.gene"; gene_name "Isoform122350_418";
chr15	Mandalorion	CDS	88966854	88966994	.	+	.	transcript_id "Isoform122350_418"; gene_id "Isoform122350_418.gene"; gene_name "Isoform122350_418";
chr15	Mandalorion	exon	88968901	88969011	.	+	.	transcript_id "Isoform122350_418"; gene_id "Isoform122350_418.gene"; gene_name "Isoform122350_418";
chr15	Mandalorion	CDS	88968901	88969011	.	+	.	transcript_id "Isoform122350_418"; gene_id "Isoform122350_418.gene"; gene_name "Isoform122350_418";
chr15	Mandalorion	exon	88969106	88969245	.	+	.	transcript_id "Isoform122350_418"; gene_id "Isoform122350_418.gene"; gene_name "Isoform122350_418";
chr15	Mandalorion	CDS	88969106	88969245	.	+	.	transcript_id "Isoform122350_418"; gene_id "Isoform122350_418.gene"; gene_name "Isoform122350_418";
chr15	Mandalorion	exon	88969477	88969649	.	+	.	transcript_id "Isoform122350_418"; gene_id "Isoform122350_418.gene"; gene_name "Isoform122350_418";
chr15	Mandalorion	CDS	88969477	88969649	.	+	.	transcript_id "Isoform122350_418"; gene_id "Isoform122350_418.gene"; gene_name "Isoform122350_418";
chr15	Mandalorion	exon	88969729	88969840	.	+	.	transcript_id "Isoform122350_418"; gene_id "Isoform122350_418.gene"; gene_name "Isoform122350_418";
chr15	Mandalorion	CDS	88969729	88969840	.	+	.	transcript_id "Isoform122350_418"; gene_id "Isoform122350_418.gene"; gene_name "Isoform122350_418";
chr15	Mandalorion	exon	88969959	88971275	.	+	.	transcript_id "Isoform122350_418"; gene_id "Isoform122350_418.gene"; gene_name "Isoform122350_418";
chr15	Mandalorion	CDS	88969959	88970133	.	+	.	transcript_id "Isoform122350_418"; gene_id "Isoform122350_418.gene"; gene_name "Isoform122350_418";
chr15	Mandalorion	stop_codon	88970134	88970136	.	+	.	transcript_id "Isoform122350_418"; gene_id "Isoform122350_418.gene"; gene_name "Isoform122350_418";
chr15	Mandalorion	transcript	88960234	88971275	.	+	.	transcript_id "Isoform122360_922"; gene_id "Isoform122360_922.gene"; gene_name "Isoform122360_922";
chr15	Mandalorion	exon	88960234	88960344	.	+	.	transcript_id "Isoform122360_922"; gene_id "Isoform122360_922.gene"; gene_name "Isoform122360_922";
chr15	Mandalorion	exon	88965183	88965247	.	+	.	transcript_id "Isoform122360_922"; gene_id "Isoform122360_922.gene"; gene_name "Isoform122360_922";
chr15	Mandalorion	start_codon	88965218	88965220	.	+	.	transcript_id "Isoform122360_922"; gene_id "Isoform122360_922.gene"; gene_name "Isoform122360_922";
chr15	Mandalorion	CDS	88965218	88965247	.	+	.	transcript_id "Isoform122360_922"; gene_id "Isoform122360_922.gene"; gene_name "Isoform122360_922";
chr15	Mandalorion	exon	88965556	88965634	.	+	.	transcript_id "Isoform122360_922"; gene_id "Isoform122360_922.gene"; gene_name "Isoform122360_922";
chr15	Mandalorion	CDS	88965556	88965634	.	+	.	transcript_id "Isoform122360_922"; gene_id "Isoform122360_922.gene"; gene_name "Isoform122360_922";
chr15	Mandalorion	exon	88966154	88966320	.	+	.	transcript_id "Isoform122360_922"; gene_id "Isoform122360_922.gene"; gene_name "Isoform122360_922";
chr15	Mandalorion	CDS	88966154	88966320	.	+	.	transcript_id "Isoform122360_922"; gene_id "Isoform122360_922.gene"; gene_name "Isoform122360_922";
chr15	Mandalorion	exon	88966854	88966994	.	+	.	transcript_id "Isoform122360_922"; gene_id "Isoform122360_922.gene"; gene_name "Isoform122360_922";
chr15	Mandalorion	CDS	88966854	88966994	.	+	.	transcript_id "Isoform122360_922"; gene_id "Isoform122360_922.gene"; gene_name "Isoform122360_922";
chr15	Mandalorion	exon	88968901	88969011	.	+	.	transcript_id "Isoform122360_922"; gene_id "Isoform122360_922.gene"; gene_name "Isoform122360_922";
chr15	Mandalorion	CDS	88968901	88969011	.	+	.	transcript_id "Isoform122360_922"; gene_id "Isoform122360_922.gene"; gene_name "Isoform122360_922";
chr15	Mandalorion	exon	88969106	88969245	.	+	.	transcript_id "Isoform122360_922"; gene_id "Isoform122360_922.gene"; gene_name "Isoform122360_922";
chr15	Mandalorion	CDS	88969106	88969245	.	+	.	transcript_id "Isoform122360_922"; gene_id "Isoform122360_922.gene"; gene_name "Isoform122360_922";
chr15	Mandalorion	exon	88969477	88969649	.	+	.	transcript_id "Isoform122360_922"; gene_id "Isoform122360_922.gene"; gene_name "Isoform122360_922";
chr15	Mandalorion	CDS	88969477	88969649	.	+	.	transcript_id "Isoform122360_922"; gene_id "Isoform122360_922.gene"; gene_name "Isoform122360_922";
chr15	Mandalorion	exon	88969729	88969840	.	+	.	transcript_id "Isoform122360_922"; gene_id "Isoform122360_922.gene"; gene_name "Isoform122360_922";
chr15	Mandalorion	CDS	88969729	88969840	.	+	.	transcript_id "Isoform122360_922"; gene_id "Isoform122360_922.gene"; gene_name "Isoform122360_922";
chr15	Mandalorion	exon	88969959	88971275	.	+	.	transcript_id "Isoform122360_922"; gene_id "Isoform122360_922.gene"; gene_name "Isoform122360_922";
chr15	Mandalorion	CDS	88969959	88970133	.	+	.	transcript_id "Isoform122360_922"; gene_id "Isoform122360_922.gene"; gene_name "Isoform122360_922";
chr15	Mandalorion	stop_codon	88970134	88970136	.	+	.	transcript_id "Isoform122360_922"; gene_id "Isoform122360_922.gene"; gene_name "Isoform122360_922";
chr15	Mandalorion	transcript	88960274	88971275	.	+	.	transcript_id "Isoform122364_6879"; gene_id "Isoform122364_6879.gene"; gene_name "Isoform122364_6879";
chr15	Mandalorion	exon	88960274	88960344	.	+	.	transcript_id "Isoform122364_6879"; gene_id "Isoform122364_6879.gene"; gene_name "Isoform122364_6879";
chr15	Mandalorion	exon	88965183	88965247	.	+	.	transcript_id "Isoform122364_6879"; gene_id "Isoform122364_6879.gene"; gene_name "Isoform122364_6879";
chr15	Mandalorion	start_codon	88965218	88965220	.	+	.	transcript_id "Isoform122364_6879"; gene_id "Isoform122364_6879.gene"; gene_name "Isoform122364_6879";
chr15	Mandalorion	CDS	88965218	88965247	.	+	.	transcript_id "Isoform122364_6879"; gene_id "Isoform122364_6879.gene"; gene_name "Isoform122364_6879";
chr15	Mandalorion	exon	88965556	88965634	.	+	.	transcript_id "Isoform122364_6879"; gene_id "Isoform122364_6879.gene"; gene_name "Isoform122364_6879";
chr15	Mandalorion	CDS	88965556	88965634	.	+	.	transcript_id "Isoform122364_6879"; gene_id "Isoform122364_6879.gene"; gene_name "Isoform122364_6879";
chr15	Mandalorion	exon	88966154	88966320	.	+	.	transcript_id "Isoform122364_6879"; gene_id "Isoform122364_6879.gene"; gene_name "Isoform122364_6879";
chr15	Mandalorion	CDS	88966154	88966320	.	+	.	transcript_id "Isoform122364_6879"; gene_id "Isoform122364_6879.gene"; gene_name "Isoform122364_6879";
chr15	Mandalorion	exon	88966854	88966994	.	+	.	transcript_id "Isoform122364_6879"; gene_id "Isoform122364_6879.gene"; gene_name "Isoform122364_6879";
chr15	Mandalorion	CDS	88966854	88966994	.	+	.	transcript_id "Isoform122364_6879"; gene_id "Isoform122364_6879.gene"; gene_name "Isoform122364_6879";
chr15	Mandalorion	exon	88968901	88969011	.	+	.	transcript_id "Isoform122364_6879"; gene_id "Isoform122364_6879.gene"; gene_name "Isoform122364_6879";
chr15	Mandalorion	CDS	88968901	88969011	.	+	.	transcript_id "Isoform122364_6879"; gene_id "Isoform122364_6879.gene"; gene_name "Isoform122364_6879";
chr15	Mandalorion	exon	88969106	88969245	.	+	.	transcript_id "Isoform122364_6879"; gene_id "Isoform122364_6879.gene"; gene_name "Isoform122364_6879";
chr15	Mandalorion	CDS	88969106	88969245	.	+	.	transcript_id "Isoform122364_6879"; gene_id "Isoform122364_6879.gene"; gene_name "Isoform122364_6879";
chr15	Mandalorion	exon	88969477	88969649	.	+	.	transcript_id "Isoform122364_6879"; gene_id "Isoform122364_6879.gene"; gene_name "Isoform122364_6879";
chr15	Mandalorion	CDS	88969477	88969649	.	+	.	transcript_id "Isoform122364_6879"; gene_id "Isoform122364_6879.gene"; gene_name "Isoform122364_6879";
chr15	Mandalorion	exon	88969729	88969840	.	+	.	transcript_id "Isoform122364_6879"; gene_id "Isoform122364_6879.gene"; gene_name "Isoform122364_6879";
chr15	Mandalorion	CDS	88969729	88969840	.	+	.	transcript_id "Isoform122364_6879"; gene_id "Isoform122364_6879.gene"; gene_name "Isoform122364_6879";
chr15	Mandalorion	exon	88969959	88971275	.	+	.	transcript_id "Isoform122364_6879"; gene_id "Isoform122364_6879.gene"; gene_name "Isoform122364_6879";
chr15	Mandalorion	CDS	88969959	88970133	.	+	.	transcript_id "Isoform122364_6879"; gene_id "Isoform122364_6879.gene"; gene_name "Isoform122364_6879";
chr15	Mandalorion	stop_codon	88970134	88970136	.	+	.	transcript_id "Isoform122364_6879"; gene_id "Isoform122364_6879.gene"; gene_name "Isoform122364_6879";
chr15	Mandalorion	transcript	88960274	88971275	.	+	.	transcript_id "Isoform122387_252"; gene_id "Isoform122387_252.gene"; gene_name "Isoform122387_252";
chr15	Mandalorion	exon	88960274	88960344	.	+	.	transcript_id "Isoform122387_252"; gene_id "Isoform122387_252.gene"; gene_name "Isoform122387_252";
chr15	Mandalorion	exon	88960703	88960901	.	+	.	transcript_id "Isoform122387_252"; gene_id "Isoform122387_252.gene"; gene_name "Isoform122387_252";
chr15	Mandalorion	start_codon	88960742	88960744	.	+	.	transcript_id "Isoform122387_252"; gene_id "Isoform122387_252.gene"; gene_name "Isoform122387_252";
chr15	Mandalorion	CDS	88960742	88960901	.	+	.	transcript_id "Isoform122387_252"; gene_id "Isoform122387_252.gene"; gene_name "Isoform122387_252";
chr15	Mandalorion	exon	88965183	88965247	.	+	.	transcript_id "Isoform122387_252"; gene_id "Isoform122387_252.gene"; gene_name "Isoform122387_252";
chr15	Mandalorion	CDS	88965183	88965247	.	+	.	transcript_id "Isoform122387_252"; gene_id "Isoform122387_252.gene"; gene_name "Isoform122387_252";
chr15	Mandalorion	exon	88965556	88965634	.	+	.	transcript_id "Isoform122387_252"; gene_id "Isoform122387_252.gene"; gene_name "Isoform122387_252";
chr15	Mandalorion	CDS	88965556	88965634	.	+	.	transcript_id "Isoform122387_252"; gene_id "Isoform122387_252.gene"; gene_name "Isoform122387_252";
chr15	Mandalorion	exon	88966154	88966320	.	+	.	transcript_id "Isoform122387_252"; gene_id "Isoform122387_252.gene"; gene_name "Isoform122387_252";
chr15	Mandalorion	CDS	88966154	88966320	.	+	.	transcript_id "Isoform122387_252"; gene_id "Isoform122387_252.gene"; gene_name "Isoform122387_252";
chr15	Mandalorion	exon	88966854	88966994	.	+	.	transcript_id "Isoform122387_252"; gene_id "Isoform122387_252.gene"; gene_name "Isoform122387_252";
chr15	Mandalorion	CDS	88966854	88966994	.	+	.	transcript_id "Isoform122387_252"; gene_id "Isoform122387_252.gene"; gene_name "Isoform122387_252";
chr15	Mandalorion	exon	88968901	88969011	.	+	.	transcript_id "Isoform122387_252"; gene_id "Isoform122387_252.gene"; gene_name "Isoform122387_252";
chr15	Mandalorion	CDS	88968901	88969011	.	+	.	transcript_id "Isoform122387_252"; gene_id "Isoform122387_252.gene"; gene_name "Isoform122387_252";
chr15	Mandalorion	exon	88969106	88969245	.	+	.	transcript_id "Isoform122387_252"; gene_id "Isoform122387_252.gene"; gene_name "Isoform122387_252";
chr15	Mandalorion	CDS	88969106	88969245	.	+	.	transcript_id "Isoform122387_252"; gene_id "Isoform122387_252.gene"; gene_name "Isoform122387_252";
chr15	Mandalorion	exon	88969477	88969649	.	+	.	transcript_id "Isoform122387_252"; gene_id "Isoform122387_252.gene"; gene_name "Isoform122387_252";
chr15	Mandalorion	CDS	88969477	88969649	.	+	.	transcript_id "Isoform122387_252"; gene_id "Isoform122387_252.gene"; gene_name "Isoform122387_252";
chr15	Mandalorion	exon	88969729	88969840	.	+	.	transcript_id "Isoform122387_252"; gene_id "Isoform122387_252.gene"; gene_name "Isoform122387_252";
chr15	Mandalorion	CDS	88969729	88969840	.	+	.	transcript_id "Isoform122387_252"; gene_id "Isoform122387_252.gene"; gene_name "Isoform122387_252";
chr15	Mandalorion	exon	88969959	88971275	.	+	.	transcript_id "Isoform122387_252"; gene_id "Isoform122387_252.gene"; gene_name "Isoform122387_252";
chr15	Mandalorion	CDS	88969959	88970133	.	+	.	transcript_id "Isoform122387_252"; gene_id "Isoform122387_252.gene"; gene_name "Isoform122387_252";
chr15	Mandalorion	stop_codon	88970134	88970136	.	+	.	transcript_id "Isoform122387_252"; gene_id "Isoform122387_252.gene"; gene_name "Isoform122387_252";
chr15	Mandalorion	transcript	88960274	88971275	.	+	.	transcript_id "Isoform122403_512"; gene_id "Isoform122403_512.gene"; gene_name "Isoform122403_512";
chr15	Mandalorion	exon	88960274	88960901	.	+	.	transcript_id "Isoform122403_512"; gene_id "Isoform122403_512.gene"; gene_name "Isoform122403_512";
chr15	Mandalorion	start_codon	88960742	88960744	.	+	.	transcript_id "Isoform122403_512"; gene_id "Isoform122403_512.gene"; gene_name "Isoform122403_512";
chr15	Mandalorion	CDS	88960742	88960901	.	+	.	transcript_id "Isoform122403_512"; gene_id "Isoform122403_512.gene"; gene_name "Isoform122403_512";
chr15	Mandalorion	exon	88965183	88965247	.	+	.	transcript_id "Isoform122403_512"; gene_id "Isoform122403_512.gene"; gene_name "Isoform122403_512";
chr15	Mandalorion	CDS	88965183	88965247	.	+	.	transcript_id "Isoform122403_512"; gene_id "Isoform122403_512.gene"; gene_name "Isoform122403_512";
chr15	Mandalorion	exon	88965556	88965634	.	+	.	transcript_id "Isoform122403_512"; gene_id "Isoform122403_512.gene"; gene_name "Isoform122403_512";
chr15	Mandalorion	CDS	88965556	88965634	.	+	.	transcript_id "Isoform122403_512"; gene_id "Isoform122403_512.gene"; gene_name "Isoform122403_512";
chr15	Mandalorion	exon	88966154	88966320	.	+	.	transcript_id "Isoform122403_512"; gene_id "Isoform122403_512.gene"; gene_name "Isoform122403_512";
chr15	Mandalorion	CDS	88966154	88966320	.	+	.	transcript_id "Isoform122403_512"; gene_id "Isoform122403_512.gene"; gene_name "Isoform122403_512";
chr15	Mandalorion	exon	88966854	88966994	.	+	.	transcript_id "Isoform122403_512"; gene_id "Isoform122403_512.gene"; gene_name "Isoform122403_512";
chr15	Mandalorion	CDS	88966854	88966994	.	+	.	transcript_id "Isoform122403_512"; gene_id "Isoform122403_512.gene"; gene_name "Isoform122403_512";
chr15	Mandalorion	exon	88968901	88969011	.	+	.	transcript_id "Isoform122403_512"; gene_id "Isoform122403_512.gene"; gene_name "Isoform122403_512";
chr15	Mandalorion	CDS	88968901	88969011	.	+	.	transcript_id "Isoform122403_512"; gene_id "Isoform122403_512.gene"; gene_name "Isoform122403_512";
chr15	Mandalorion	exon	88969106	88969245	.	+	.	transcript_id "Isoform122403_512"; gene_id "Isoform122403_512.gene"; gene_name "Isoform122403_512";
chr15	Mandalorion	CDS	88969106	88969245	.	+	.	transcript_id "Isoform122403_512"; gene_id "Isoform122403_512.gene"; gene_name "Isoform122403_512";
chr15	Mandalorion	exon	88969477	88969649	.	+	.	transcript_id "Isoform122403_512"; gene_id "Isoform122403_512.gene"; gene_name "Isoform122403_512";
chr15	Mandalorion	CDS	88969477	88969649	.	+	.	transcript_id "Isoform122403_512"; gene_id "Isoform122403_512.gene"; gene_name "Isoform122403_512";
chr15	Mandalorion	exon	88969729	88969840	.	+	.	transcript_id "Isoform122403_512"; gene_id "Isoform122403_512.gene"; gene_name "Isoform122403_512";
chr15	Mandalorion	CDS	88969729	88969840	.	+	.	transcript_id "Isoform122403_512"; gene_id "Isoform122403_512.gene"; gene_name "Isoform122403_512";
chr15	Mandalorion	exon	88969959	88971275	.	+	.	transcript_id "Isoform122403_512"; gene_id "Isoform122403_512.gene"; gene_name "Isoform122403_512";
chr15	Mandalorion	CDS	88969959	88970133	.	+	.	transcript_id "Isoform122403_512"; gene_id "Isoform122403_512.gene"; gene_name "Isoform122403_512";
chr15	Mandalorion	stop_codon	88970134	88970136	.	+	.	transcript_id "Isoform122403_512"; gene_id "Isoform122403_512.gene"; gene_name "Isoform122403_512";
chr15	Mandalorion	transcript	88960338	88971275	.	+	.	transcript_id "Isoform122406_907"; gene_id "Isoform122406_907.gene"; gene_name "Isoform122406_907";
chr15	Mandalorion	exon	88960338	88960901	.	+	.	transcript_id "Isoform122406_907"; gene_id "Isoform122406_907.gene"; gene_name "Isoform122406_907";
chr15	Mandalorion	start_codon	88960742	88960744	.	+	.	transcript_id "Isoform122406_907"; gene_id "Isoform122406_907.gene"; gene_name "Isoform122406_907";
chr15	Mandalorion	CDS	88960742	88960901	.	+	.	transcript_id "Isoform122406_907"; gene_id "Isoform122406_907.gene"; gene_name "Isoform122406_907";
chr15	Mandalorion	exon	88965183	88965247	.	+	.	transcript_id "Isoform122406_907"; gene_id "Isoform122406_907.gene"; gene_name "Isoform122406_907";
chr15	Mandalorion	CDS	88965183	88965247	.	+	.	transcript_id "Isoform122406_907"; gene_id "Isoform122406_907.gene"; gene_name "Isoform122406_907";
chr15	Mandalorion	exon	88965556	88965634	.	+	.	transcript_id "Isoform122406_907"; gene_id "Isoform122406_907.gene"; gene_name "Isoform122406_907";
chr15	Mandalorion	CDS	88965556	88965634	.	+	.	transcript_id "Isoform122406_907"; gene_id "Isoform122406_907.gene"; gene_name "Isoform122406_907";
chr15	Mandalorion	exon	88966154	88966320	.	+	.	transcript_id "Isoform122406_907"; gene_id "Isoform122406_907.gene"; gene_name "Isoform122406_907";
chr15	Mandalorion	CDS	88966154	88966320	.	+	.	transcript_id "Isoform122406_907"; gene_id "Isoform122406_907.gene"; gene_name "Isoform122406_907";
chr15	Mandalorion	exon	88966854	88966994	.	+	.	transcript_id "Isoform122406_907"; gene_id "Isoform122406_907.gene"; gene_name "Isoform122406_907";
chr15	Mandalorion	CDS	88966854	88966994	.	+	.	transcript_id "Isoform122406_907"; gene_id "Isoform122406_907.gene"; gene_name "Isoform122406_907";
chr15	Mandalorion	exon	88968901	88969011	.	+	.	transcript_id "Isoform122406_907"; gene_id "Isoform122406_907.gene"; gene_name "Isoform122406_907";
chr15	Mandalorion	CDS	88968901	88969011	.	+	.	transcript_id "Isoform122406_907"; gene_id "Isoform122406_907.gene"; gene_name "Isoform122406_907";
chr15	Mandalorion	exon	88969106	88969245	.	+	.	transcript_id "Isoform122406_907"; gene_id "Isoform122406_907.gene"; gene_name "Isoform122406_907";
chr15	Mandalorion	CDS	88969106	88969245	.	+	.	transcript_id "Isoform122406_907"; gene_id "Isoform122406_907.gene"; gene_name "Isoform122406_907";
chr15	Mandalorion	exon	88969477	88969649	.	+	.	transcript_id "Isoform122406_907"; gene_id "Isoform122406_907.gene"; gene_name "Isoform122406_907";
chr15	Mandalorion	CDS	88969477	88969649	.	+	.	transcript_id "Isoform122406_907"; gene_id "Isoform122406_907.gene"; gene_name "Isoform122406_907";
chr15	Mandalorion	exon	88969729	88969840	.	+	.	transcript_id "Isoform122406_907"; gene_id "Isoform122406_907.gene"; gene_name "Isoform122406_907";
chr15	Mandalorion	CDS	88969729	88969840	.	+	.	transcript_id "Isoform122406_907"; gene_id "Isoform122406_907.gene"; gene_name "Isoform122406_907";
chr15	Mandalorion	exon	88969959	88971275	.	+	.	transcript_id "Isoform122406_907"; gene_id "Isoform122406_907.gene"; gene_name "Isoform122406_907";
chr15	Mandalorion	CDS	88969959	88970133	.	+	.	transcript_id "Isoform122406_907"; gene_id "Isoform122406_907.gene"; gene_name "Isoform122406_907";
chr15	Mandalorion	stop_codon	88970134	88970136	.	+	.	transcript_id "Isoform122406_907"; gene_id "Isoform122406_907.gene"; gene_name "Isoform122406_907";
chr15	Mandalorion	transcript	88970807	88974095	.	-	.	transcript_id "Isoform122454_12"; gene_id "Isoform122454_12.gene"; gene_name "Isoform122454_12";
chr15	Mandalorion	exon	88970807	88974095	.	-	.	transcript_id "Isoform122454_12"; gene_id "Isoform122454_12.gene"; gene_name "Isoform122454_12";
chr15	Mandalorion	start_codon	88972040	88972042	.	-	.	transcript_id "Isoform122454_12"; gene_id "Isoform122454_12.gene"; gene_name "Isoform122454_12";
chr15	Mandalorion	CDS	88971581	88972042	.	-	.	transcript_id "Isoform122454_12"; gene_id "Isoform122454_12.gene"; gene_name "Isoform122454_12";
chr15	Mandalorion	stop_codon	88971578	88971580	.	-	.	transcript_id "Isoform122454_12"; gene_id "Isoform122454_12.gene"; gene_name "Isoform122454_12";
chr15	Mandalorion	transcript	88972590	88974098	.	-	.	transcript_id "Isoform122459_37"; gene_id "Isoform122459_37.gene"; gene_name "Isoform122459_37";
chr15	Mandalorion	exon	88972590	88974098	.	-	.	transcript_id "Isoform122459_37"; gene_id "Isoform122459_37.gene"; gene_name "Isoform122459_37";
chr15	Mandalorion	start_codon	88973984	88973986	.	-	.	transcript_id "Isoform122459_37"; gene_id "Isoform122459_37.gene"; gene_name "Isoform122459_37";
chr15	Mandalorion	CDS	88973612	88973986	.	-	.	transcript_id "Isoform122459_37"; gene_id "Isoform122459_37.gene"; gene_name "Isoform122459_37";
chr15	Mandalorion	stop_codon	88973609	88973611	.	-	.	transcript_id "Isoform122459_37"; gene_id "Isoform122459_37.gene"; gene_name "Isoform122459_37";
chr15	Mandalorion	transcript	89026688	89029633	.	-	.	transcript_id "Isoform122472_3"; gene_id "Isoform122472_3.gene"; gene_name "Isoform122472_3";
chr15	Mandalorion	exon	89026688	89028020	.	-	.	transcript_id "Isoform122472_3"; gene_id "Isoform122472_3.gene"; gene_name "Isoform122472_3";
chr15	Mandalorion	CDS	89027944	89028020	.	-	.	transcript_id "Isoform122472_3"; gene_id "Isoform122472_3.gene"; gene_name "Isoform122472_3";
chr15	Mandalorion	stop_codon	89027941	89027943	.	-	.	transcript_id "Isoform122472_3"; gene_id "Isoform122472_3.gene"; gene_name "Isoform122472_3";
chr15	Mandalorion	exon	89028344	89028517	.	-	.	transcript_id "Isoform122472_3"; gene_id "Isoform122472_3.gene"; gene_name "Isoform122472_3";
chr15	Mandalorion	CDS	89028344	89028517	.	-	.	transcript_id "Isoform122472_3"; gene_id "Isoform122472_3.gene"; gene_name "Isoform122472_3";
chr15	Mandalorion	exon	89028596	89029633	.	-	.	transcript_id "Isoform122472_3"; gene_id "Isoform122472_3.gene"; gene_name "Isoform122472_3";
chr15	Mandalorion	start_codon	89028684	89028686	.	-	.	transcript_id "Isoform122472_3"; gene_id "Isoform122472_3.gene"; gene_name "Isoform122472_3";
chr15	Mandalorion	CDS	89028596	89028686	.	-	.	transcript_id "Isoform122472_3"; gene_id "Isoform122472_3.gene"; gene_name "Isoform122472_3";
chr15	Mandalorion	transcript	89026690	89033791	.	-	.	transcript_id "Isoform122473_37"; gene_id "Isoform122473_37.gene"; gene_name "Isoform122473_37";
chr15	Mandalorion	exon	89026690	89028020	.	-	.	transcript_id "Isoform122473_37"; gene_id "Isoform122473_37.gene"; gene_name "Isoform122473_37";
chr15	Mandalorion	CDS	89027944	89028020	.	-	.	transcript_id "Isoform122473_37"; gene_id "Isoform122473_37.gene"; gene_name "Isoform122473_37";
chr15	Mandalorion	stop_codon	89027941	89027943	.	-	.	transcript_id "Isoform122473_37"; gene_id "Isoform122473_37.gene"; gene_name "Isoform122473_37";
chr15	Mandalorion	exon	89028344	89028517	.	-	.	transcript_id "Isoform122473_37"; gene_id "Isoform122473_37.gene"; gene_name "Isoform122473_37";
chr15	Mandalorion	CDS	89028344	89028517	.	-	.	transcript_id "Isoform122473_37"; gene_id "Isoform122473_37.gene"; gene_name "Isoform122473_37";
chr15	Mandalorion	exon	89028596	89028674	.	-	.	transcript_id "Isoform122473_37"; gene_id "Isoform122473_37.gene"; gene_name "Isoform122473_37";
chr15	Mandalorion	CDS	89028596	89028674	.	-	.	transcript_id "Isoform122473_37"; gene_id "Isoform122473_37.gene"; gene_name "Isoform122473_37";
chr15	Mandalorion	exon	89029299	89029378	.	-	.	transcript_id "Isoform122473_37"; gene_id "Isoform122473_37.gene"; gene_name "Isoform122473_37";
chr15	Mandalorion	CDS	89029299	89029378	.	-	.	transcript_id "Isoform122473_37"; gene_id "Isoform122473_37.gene"; gene_name "Isoform122473_37";
chr15	Mandalorion	exon	89029578	89029649	.	-	.	transcript_id "Isoform122473_37"; gene_id "Isoform122473_37.gene"; gene_name "Isoform122473_37";
chr15	Mandalorion	CDS	89029578	89029649	.	-	.	transcript_id "Isoform122473_37"; gene_id "Isoform122473_37.gene"; gene_name "Isoform122473_37";
chr15	Mandalorion	exon	89030005	89030119	.	-	.	transcript_id "Isoform122473_37"; gene_id "Isoform122473_37.gene"; gene_name "Isoform122473_37";
chr15	Mandalorion	CDS	89030005	89030119	.	-	.	transcript_id "Isoform122473_37"; gene_id "Isoform122473_37.gene"; gene_name "Isoform122473_37";
chr15	Mandalorion	exon	89030206	89030253	.	-	.	transcript_id "Isoform122473_37"; gene_id "Isoform122473_37.gene"; gene_name "Isoform122473_37";
chr15	Mandalorion	CDS	89030206	89030253	.	-	.	transcript_id "Isoform122473_37"; gene_id "Isoform122473_37.gene"; gene_name "Isoform122473_37";
chr15	Mandalorion	exon	89030342	89030371	.	-	.	transcript_id "Isoform122473_37"; gene_id "Isoform122473_37.gene"; gene_name "Isoform122473_37";
chr15	Mandalorion	CDS	89030342	89030371	.	-	.	transcript_id "Isoform122473_37"; gene_id "Isoform122473_37.gene"; gene_name "Isoform122473_37";
chr15	Mandalorion	exon	89030475	89030586	.	-	.	transcript_id "Isoform122473_37"; gene_id "Isoform122473_37.gene"; gene_name "Isoform122473_37";
chr15	Mandalorion	CDS	89030475	89030586	.	-	.	transcript_id "Isoform122473_37"; gene_id "Isoform122473_37.gene"; gene_name "Isoform122473_37";
chr15	Mandalorion	exon	89030674	89030732	.	-	.	transcript_id "Isoform122473_37"; gene_id "Isoform122473_37.gene"; gene_name "Isoform122473_37";
chr15	Mandalorion	CDS	89030674	89030732	.	-	.	transcript_id "Isoform122473_37"; gene_id "Isoform122473_37.gene"; gene_name "Isoform122473_37";
chr15	Mandalorion	exon	89030912	89031041	.	-	.	transcript_id "Isoform122473_37"; gene_id "Isoform122473_37.gene"; gene_name "Isoform122473_37";
chr15	Mandalorion	CDS	89030912	89031041	.	-	.	transcript_id "Isoform122473_37"; gene_id "Isoform122473_37.gene"; gene_name "Isoform122473_37";
chr15	Mandalorion	exon	89033601	89033791	.	-	.	transcript_id "Isoform122473_37"; gene_id "Isoform122473_37.gene"; gene_name "Isoform122473_37";
chr15	Mandalorion	start_codon	89033714	89033716	.	-	.	transcript_id "Isoform122473_37"; gene_id "Isoform122473_37.gene"; gene_name "Isoform122473_37";
chr15	Mandalorion	CDS	89033601	89033716	.	-	.	transcript_id "Isoform122473_37"; gene_id "Isoform122473_37.gene"; gene_name "Isoform122473_37";
chr15	Mandalorion	transcript	89026688	89033896	.	-	.	transcript_id "Isoform122474_8"; gene_id "Isoform122474_8.gene"; gene_name "Isoform122474_8";
chr15	Mandalorion	exon	89026688	89028020	.	-	.	transcript_id "Isoform122474_8"; gene_id "Isoform122474_8.gene"; gene_name "Isoform122474_8";
chr15	Mandalorion	CDS	89027944	89028020	.	-	.	transcript_id "Isoform122474_8"; gene_id "Isoform122474_8.gene"; gene_name "Isoform122474_8";
chr15	Mandalorion	stop_codon	89027941	89027943	.	-	.	transcript_id "Isoform122474_8"; gene_id "Isoform122474_8.gene"; gene_name "Isoform122474_8";
chr15	Mandalorion	exon	89028344	89028517	.	-	.	transcript_id "Isoform122474_8"; gene_id "Isoform122474_8.gene"; gene_name "Isoform122474_8";
chr15	Mandalorion	CDS	89028344	89028517	.	-	.	transcript_id "Isoform122474_8"; gene_id "Isoform122474_8.gene"; gene_name "Isoform122474_8";
chr15	Mandalorion	exon	89028596	89028674	.	-	.	transcript_id "Isoform122474_8"; gene_id "Isoform122474_8.gene"; gene_name "Isoform122474_8";
chr15	Mandalorion	CDS	89028596	89028674	.	-	.	transcript_id "Isoform122474_8"; gene_id "Isoform122474_8.gene"; gene_name "Isoform122474_8";
chr15	Mandalorion	exon	89029299	89029378	.	-	.	transcript_id "Isoform122474_8"; gene_id "Isoform122474_8.gene"; gene_name "Isoform122474_8";
chr15	Mandalorion	CDS	89029299	89029378	.	-	.	transcript_id "Isoform122474_8"; gene_id "Isoform122474_8.gene"; gene_name "Isoform122474_8";
chr15	Mandalorion	exon	89029578	89029649	.	-	.	transcript_id "Isoform122474_8"; gene_id "Isoform122474_8.gene"; gene_name "Isoform122474_8";
chr15	Mandalorion	CDS	89029578	89029649	.	-	.	transcript_id "Isoform122474_8"; gene_id "Isoform122474_8.gene"; gene_name "Isoform122474_8";
chr15	Mandalorion	exon	89030005	89030119	.	-	.	transcript_id "Isoform122474_8"; gene_id "Isoform122474_8.gene"; gene_name "Isoform122474_8";
chr15	Mandalorion	CDS	89030005	89030119	.	-	.	transcript_id "Isoform122474_8"; gene_id "Isoform122474_8.gene"; gene_name "Isoform122474_8";
chr15	Mandalorion	exon	89030206	89030253	.	-	.	transcript_id "Isoform122474_8"; gene_id "Isoform122474_8.gene"; gene_name "Isoform122474_8";
chr15	Mandalorion	CDS	89030206	89030253	.	-	.	transcript_id "Isoform122474_8"; gene_id "Isoform122474_8.gene"; gene_name "Isoform122474_8";
chr15	Mandalorion	exon	89030342	89030371	.	-	.	transcript_id "Isoform122474_8"; gene_id "Isoform122474_8.gene"; gene_name "Isoform122474_8";
chr15	Mandalorion	CDS	89030342	89030371	.	-	.	transcript_id "Isoform122474_8"; gene_id "Isoform122474_8.gene"; gene_name "Isoform122474_8";
chr15	Mandalorion	exon	89030475	89030586	.	-	.	transcript_id "Isoform122474_8"; gene_id "Isoform122474_8.gene"; gene_name "Isoform122474_8";
chr15	Mandalorion	CDS	89030475	89030586	.	-	.	transcript_id "Isoform122474_8"; gene_id "Isoform122474_8.gene"; gene_name "Isoform122474_8";
chr15	Mandalorion	exon	89030674	89030732	.	-	.	transcript_id "Isoform122474_8"; gene_id "Isoform122474_8.gene"; gene_name "Isoform122474_8";
chr15	Mandalorion	CDS	89030674	89030732	.	-	.	transcript_id "Isoform122474_8"; gene_id "Isoform122474_8.gene"; gene_name "Isoform122474_8";
chr15	Mandalorion	exon	89030912	89031041	.	-	.	transcript_id "Isoform122474_8"; gene_id "Isoform122474_8.gene"; gene_name "Isoform122474_8";
chr15	Mandalorion	CDS	89030912	89031041	.	-	.	transcript_id "Isoform122474_8"; gene_id "Isoform122474_8.gene"; gene_name "Isoform122474_8";
chr15	Mandalorion	exon	89033601	89033896	.	-	.	transcript_id "Isoform122474_8"; gene_id "Isoform122474_8.gene"; gene_name "Isoform122474_8";
chr15	Mandalorion	start_codon	89033714	89033716	.	-	.	transcript_id "Isoform122474_8"; gene_id "Isoform122474_8.gene"; gene_name "Isoform122474_8";
chr15	Mandalorion	CDS	89033601	89033716	.	-	.	transcript_id "Isoform122474_8"; gene_id "Isoform122474_8.gene"; gene_name "Isoform122474_8";
chr15	Mandalorion	transcript	89026689	89033781	.	-	.	transcript_id "Isoform122476_11"; gene_id "Isoform122476_11.gene"; gene_name "Isoform122476_11";
chr15	Mandalorion	exon	89026689	89028020	.	-	.	transcript_id "Isoform122476_11"; gene_id "Isoform122476_11.gene"; gene_name "Isoform122476_11";
chr15	Mandalorion	exon	89028344	89028517	.	-	.	transcript_id "Isoform122476_11"; gene_id "Isoform122476_11.gene"; gene_name "Isoform122476_11";
chr15	Mandalorion	exon	89028596	89028674	.	-	.	transcript_id "Isoform122476_11"; gene_id "Isoform122476_11.gene"; gene_name "Isoform122476_11";
chr15	Mandalorion	exon	89029299	89029649	.	-	.	transcript_id "Isoform122476_11"; gene_id "Isoform122476_11.gene"; gene_name "Isoform122476_11";
chr15	Mandalorion	CDS	89029330	89029649	.	-	.	transcript_id "Isoform122476_11"; gene_id "Isoform122476_11.gene"; gene_name "Isoform122476_11";
chr15	Mandalorion	stop_codon	89029327	89029329	.	-	.	transcript_id "Isoform122476_11"; gene_id "Isoform122476_11.gene"; gene_name "Isoform122476_11";
chr15	Mandalorion	exon	89030005	89030119	.	-	.	transcript_id "Isoform122476_11"; gene_id "Isoform122476_11.gene"; gene_name "Isoform122476_11";
chr15	Mandalorion	CDS	89030005	89030119	.	-	.	transcript_id "Isoform122476_11"; gene_id "Isoform122476_11.gene"; gene_name "Isoform122476_11";
chr15	Mandalorion	exon	89030206	89030253	.	-	.	transcript_id "Isoform122476_11"; gene_id "Isoform122476_11.gene"; gene_name "Isoform122476_11";
chr15	Mandalorion	CDS	89030206	89030253	.	-	.	transcript_id "Isoform122476_11"; gene_id "Isoform122476_11.gene"; gene_name "Isoform122476_11";
chr15	Mandalorion	exon	89030342	89030371	.	-	.	transcript_id "Isoform122476_11"; gene_id "Isoform122476_11.gene"; gene_name "Isoform122476_11";
chr15	Mandalorion	CDS	89030342	89030371	.	-	.	transcript_id "Isoform122476_11"; gene_id "Isoform122476_11.gene"; gene_name "Isoform122476_11";
chr15	Mandalorion	exon	89030475	89030586	.	-	.	transcript_id "Isoform122476_11"; gene_id "Isoform122476_11.gene"; gene_name "Isoform122476_11";
chr15	Mandalorion	CDS	89030475	89030586	.	-	.	transcript_id "Isoform122476_11"; gene_id "Isoform122476_11.gene"; gene_name "Isoform122476_11";
chr15	Mandalorion	exon	89030674	89030732	.	-	.	transcript_id "Isoform122476_11"; gene_id "Isoform122476_11.gene"; gene_name "Isoform122476_11";
chr15	Mandalorion	CDS	89030674	89030732	.	-	.	transcript_id "Isoform122476_11"; gene_id "Isoform122476_11.gene"; gene_name "Isoform122476_11";
chr15	Mandalorion	exon	89030912	89031041	.	-	.	transcript_id "Isoform122476_11"; gene_id "Isoform122476_11.gene"; gene_name "Isoform122476_11";
chr15	Mandalorion	CDS	89030912	89031041	.	-	.	transcript_id "Isoform122476_11"; gene_id "Isoform122476_11.gene"; gene_name "Isoform122476_11";
chr15	Mandalorion	exon	89033601	89033781	.	-	.	transcript_id "Isoform122476_11"; gene_id "Isoform122476_11.gene"; gene_name "Isoform122476_11";
chr15	Mandalorion	start_codon	89033714	89033716	.	-	.	transcript_id "Isoform122476_11"; gene_id "Isoform122476_11.gene"; gene_name "Isoform122476_11";
chr15	Mandalorion	CDS	89033601	89033716	.	-	.	transcript_id "Isoform122476_11"; gene_id "Isoform122476_11.gene"; gene_name "Isoform122476_11";
chr15	Mandalorion	transcript	89039752	89048657	.	-	.	transcript_id "Isoform122489_47"; gene_id "Isoform122489_47.gene"; gene_name "Isoform122489_47";
chr15	Mandalorion	exon	89039752	89040380	.	-	.	transcript_id "Isoform122489_47"; gene_id "Isoform122489_47.gene"; gene_name "Isoform122489_47";
chr15	Mandalorion	exon	89040459	89040588	.	-	.	transcript_id "Isoform122489_47"; gene_id "Isoform122489_47.gene"; gene_name "Isoform122489_47";
chr15	Mandalorion	CDS	89040487	89040588	.	-	.	transcript_id "Isoform122489_47"; gene_id "Isoform122489_47.gene"; gene_name "Isoform122489_47";
chr15	Mandalorion	stop_codon	89040484	89040486	.	-	.	transcript_id "Isoform122489_47"; gene_id "Isoform122489_47.gene"; gene_name "Isoform122489_47";
chr15	Mandalorion	exon	89040701	89040775	.	-	.	transcript_id "Isoform122489_47"; gene_id "Isoform122489_47.gene"; gene_name "Isoform122489_47";
chr15	Mandalorion	CDS	89040701	89040775	.	-	.	transcript_id "Isoform122489_47"; gene_id "Isoform122489_47.gene"; gene_name "Isoform122489_47";
chr15	Mandalorion	exon	89041196	89041271	.	-	.	transcript_id "Isoform122489_47"; gene_id "Isoform122489_47.gene"; gene_name "Isoform122489_47";
chr15	Mandalorion	CDS	89041196	89041271	.	-	.	transcript_id "Isoform122489_47"; gene_id "Isoform122489_47.gene"; gene_name "Isoform122489_47";
chr15	Mandalorion	exon	89041389	89041453	.	-	.	transcript_id "Isoform122489_47"; gene_id "Isoform122489_47.gene"; gene_name "Isoform122489_47";
chr15	Mandalorion	CDS	89041389	89041453	.	-	.	transcript_id "Isoform122489_47"; gene_id "Isoform122489_47.gene"; gene_name "Isoform122489_47";
chr15	Mandalorion	exon	89041595	89041742	.	-	.	transcript_id "Isoform122489_47"; gene_id "Isoform122489_47.gene"; gene_name "Isoform122489_47";
chr15	Mandalorion	CDS	89041595	89041742	.	-	.	transcript_id "Isoform122489_47"; gene_id "Isoform122489_47.gene"; gene_name "Isoform122489_47";
chr15	Mandalorion	exon	89041838	89041998	.	-	.	transcript_id "Isoform122489_47"; gene_id "Isoform122489_47.gene"; gene_name "Isoform122489_47";
chr15	Mandalorion	CDS	89041838	89041998	.	-	.	transcript_id "Isoform122489_47"; gene_id "Isoform122489_47.gene"; gene_name "Isoform122489_47";
chr15	Mandalorion	exon	89042104	89042258	.	-	.	transcript_id "Isoform122489_47"; gene_id "Isoform122489_47.gene"; gene_name "Isoform122489_47";
chr15	Mandalorion	CDS	89042104	89042258	.	-	.	transcript_id "Isoform122489_47"; gene_id "Isoform122489_47.gene"; gene_name "Isoform122489_47";
chr15	Mandalorion	exon	89042439	89042523	.	-	.	transcript_id "Isoform122489_47"; gene_id "Isoform122489_47.gene"; gene_name "Isoform122489_47";
chr15	Mandalorion	CDS	89042439	89042523	.	-	.	transcript_id "Isoform122489_47"; gene_id "Isoform122489_47.gene"; gene_name "Isoform122489_47";
chr15	Mandalorion	exon	89042628	89042728	.	-	.	transcript_id "Isoform122489_47"; gene_id "Isoform122489_47.gene"; gene_name "Isoform122489_47";
chr15	Mandalorion	CDS	89042628	89042728	.	-	.	transcript_id "Isoform122489_47"; gene_id "Isoform122489_47.gene"; gene_name "Isoform122489_47";
chr15	Mandalorion	exon	89042830	89042986	.	-	.	transcript_id "Isoform122489_47"; gene_id "Isoform122489_47.gene"; gene_name "Isoform122489_47";
chr15	Mandalorion	CDS	89042830	89042986	.	-	.	transcript_id "Isoform122489_47"; gene_id "Isoform122489_47.gene"; gene_name "Isoform122489_47";
chr15	Mandalorion	exon	89043162	89043308	.	-	.	transcript_id "Isoform122489_47"; gene_id "Isoform122489_47.gene"; gene_name "Isoform122489_47";
chr15	Mandalorion	CDS	89043162	89043308	.	-	.	transcript_id "Isoform122489_47"; gene_id "Isoform122489_47.gene"; gene_name "Isoform122489_47";
chr15	Mandalorion	exon	89043430	89043496	.	-	.	transcript_id "Isoform122489_47"; gene_id "Isoform122489_47.gene"; gene_name "Isoform122489_47";
chr15	Mandalorion	CDS	89043430	89043496	.	-	.	transcript_id "Isoform122489_47"; gene_id "Isoform122489_47.gene"; gene_name "Isoform122489_47";
chr15	Mandalorion	exon	89043664	89043845	.	-	.	transcript_id "Isoform122489_47"; gene_id "Isoform122489_47.gene"; gene_name "Isoform122489_47";
chr15	Mandalorion	CDS	89043664	89043845	.	-	.	transcript_id "Isoform122489_47"; gene_id "Isoform122489_47.gene"; gene_name "Isoform122489_47";
chr15	Mandalorion	exon	89043976	89044205	.	-	.	transcript_id "Isoform122489_47"; gene_id "Isoform122489_47.gene"; gene_name "Isoform122489_47";
chr15	Mandalorion	CDS	89043976	89044205	.	-	.	transcript_id "Isoform122489_47"; gene_id "Isoform122489_47.gene"; gene_name "Isoform122489_47";
chr15	Mandalorion	exon	89044364	89044464	.	-	.	transcript_id "Isoform122489_47"; gene_id "Isoform122489_47.gene"; gene_name "Isoform122489_47";
chr15	Mandalorion	CDS	89044364	89044464	.	-	.	transcript_id "Isoform122489_47"; gene_id "Isoform122489_47.gene"; gene_name "Isoform122489_47";
chr15	Mandalorion	exon	89044571	89044710	.	-	.	transcript_id "Isoform122489_47"; gene_id "Isoform122489_47.gene"; gene_name "Isoform122489_47";
chr15	Mandalorion	CDS	89044571	89044710	.	-	.	transcript_id "Isoform122489_47"; gene_id "Isoform122489_47.gene"; gene_name "Isoform122489_47";
chr15	Mandalorion	exon	89044810	89044986	.	-	.	transcript_id "Isoform122489_47"; gene_id "Isoform122489_47.gene"; gene_name "Isoform122489_47";
chr15	Mandalorion	CDS	89044810	89044986	.	-	.	transcript_id "Isoform122489_47"; gene_id "Isoform122489_47.gene"; gene_name "Isoform122489_47";
chr15	Mandalorion	exon	89045088	89045315	.	-	.	transcript_id "Isoform122489_47"; gene_id "Isoform122489_47.gene"; gene_name "Isoform122489_47";
chr15	Mandalorion	CDS	89045088	89045315	.	-	.	transcript_id "Isoform122489_47"; gene_id "Isoform122489_47.gene"; gene_name "Isoform122489_47";
chr15	Mandalorion	exon	89045427	89045559	.	-	.	transcript_id "Isoform122489_47"; gene_id "Isoform122489_47.gene"; gene_name "Isoform122489_47";
chr15	Mandalorion	CDS	89045427	89045559	.	-	.	transcript_id "Isoform122489_47"; gene_id "Isoform122489_47.gene"; gene_name "Isoform122489_47";
chr15	Mandalorion	exon	89045878	89046048	.	-	.	transcript_id "Isoform122489_47"; gene_id "Isoform122489_47.gene"; gene_name "Isoform122489_47";
chr15	Mandalorion	CDS	89045878	89046048	.	-	.	transcript_id "Isoform122489_47"; gene_id "Isoform122489_47.gene"; gene_name "Isoform122489_47";
chr15	Mandalorion	exon	89046189	89046325	.	-	.	transcript_id "Isoform122489_47"; gene_id "Isoform122489_47.gene"; gene_name "Isoform122489_47";
chr15	Mandalorion	CDS	89046189	89046325	.	-	.	transcript_id "Isoform122489_47"; gene_id "Isoform122489_47.gene"; gene_name "Isoform122489_47";
chr15	Mandalorion	exon	89046454	89046562	.	-	.	transcript_id "Isoform122489_47"; gene_id "Isoform122489_47.gene"; gene_name "Isoform122489_47";
chr15	Mandalorion	CDS	89046454	89046562	.	-	.	transcript_id "Isoform122489_47"; gene_id "Isoform122489_47.gene"; gene_name "Isoform122489_47";
chr15	Mandalorion	exon	89046650	89046798	.	-	.	transcript_id "Isoform122489_47"; gene_id "Isoform122489_47.gene"; gene_name "Isoform122489_47";
chr15	Mandalorion	CDS	89046650	89046798	.	-	.	transcript_id "Isoform122489_47"; gene_id "Isoform122489_47.gene"; gene_name "Isoform122489_47";
chr15	Mandalorion	exon	89046890	89047050	.	-	.	transcript_id "Isoform122489_47"; gene_id "Isoform122489_47.gene"; gene_name "Isoform122489_47";
chr15	Mandalorion	CDS	89046890	89047050	.	-	.	transcript_id "Isoform122489_47"; gene_id "Isoform122489_47.gene"; gene_name "Isoform122489_47";
chr15	Mandalorion	exon	89047126	89047207	.	-	.	transcript_id "Isoform122489_47"; gene_id "Isoform122489_47.gene"; gene_name "Isoform122489_47";
chr15	Mandalorion	CDS	89047126	89047207	.	-	.	transcript_id "Isoform122489_47"; gene_id "Isoform122489_47.gene"; gene_name "Isoform122489_47";
chr15	Mandalorion	exon	89047481	89047573	.	-	.	transcript_id "Isoform122489_47"; gene_id "Isoform122489_47.gene"; gene_name "Isoform122489_47";
chr15	Mandalorion	CDS	89047481	89047573	.	-	.	transcript_id "Isoform122489_47"; gene_id "Isoform122489_47.gene"; gene_name "Isoform122489_47";
chr15	Mandalorion	exon	89048215	89048316	.	-	.	transcript_id "Isoform122489_47"; gene_id "Isoform122489_47.gene"; gene_name "Isoform122489_47";
chr15	Mandalorion	CDS	89048215	89048316	.	-	.	transcript_id "Isoform122489_47"; gene_id "Isoform122489_47.gene"; gene_name "Isoform122489_47";
chr15	Mandalorion	exon	89048416	89048524	.	-	.	transcript_id "Isoform122489_47"; gene_id "Isoform122489_47.gene"; gene_name "Isoform122489_47";
chr15	Mandalorion	CDS	89048416	89048524	.	-	.	transcript_id "Isoform122489_47"; gene_id "Isoform122489_47.gene"; gene_name "Isoform122489_47";
chr15	Mandalorion	exon	89048623	89048657	.	-	.	transcript_id "Isoform122489_47"; gene_id "Isoform122489_47.gene"; gene_name "Isoform122489_47";
chr15	Mandalorion	start_codon	89048643	89048645	.	-	.	transcript_id "Isoform122489_47"; gene_id "Isoform122489_47.gene"; gene_name "Isoform122489_47";
chr15	Mandalorion	CDS	89048623	89048645	.	-	.	transcript_id "Isoform122489_47"; gene_id "Isoform122489_47.gene"; gene_name "Isoform122489_47";
chr15	Mandalorion	transcript	89039752	89048680	.	-	.	transcript_id "Isoform122536_316"; gene_id "Isoform122536_316.gene"; gene_name "Isoform122536_316";
chr15	Mandalorion	exon	89039752	89040588	.	-	.	transcript_id "Isoform122536_316"; gene_id "Isoform122536_316.gene"; gene_name "Isoform122536_316";
chr15	Mandalorion	CDS	89040487	89040588	.	-	.	transcript_id "Isoform122536_316"; gene_id "Isoform122536_316.gene"; gene_name "Isoform122536_316";
chr15	Mandalorion	stop_codon	89040484	89040486	.	-	.	transcript_id "Isoform122536_316"; gene_id "Isoform122536_316.gene"; gene_name "Isoform122536_316";
chr15	Mandalorion	exon	89040701	89040775	.	-	.	transcript_id "Isoform122536_316"; gene_id "Isoform122536_316.gene"; gene_name "Isoform122536_316";
chr15	Mandalorion	CDS	89040701	89040775	.	-	.	transcript_id "Isoform122536_316"; gene_id "Isoform122536_316.gene"; gene_name "Isoform122536_316";
chr15	Mandalorion	exon	89041196	89041271	.	-	.	transcript_id "Isoform122536_316"; gene_id "Isoform122536_316.gene"; gene_name "Isoform122536_316";
chr15	Mandalorion	CDS	89041196	89041271	.	-	.	transcript_id "Isoform122536_316"; gene_id "Isoform122536_316.gene"; gene_name "Isoform122536_316";
chr15	Mandalorion	exon	89041389	89041453	.	-	.	transcript_id "Isoform122536_316"; gene_id "Isoform122536_316.gene"; gene_name "Isoform122536_316";
chr15	Mandalorion	CDS	89041389	89041453	.	-	.	transcript_id "Isoform122536_316"; gene_id "Isoform122536_316.gene"; gene_name "Isoform122536_316";
chr15	Mandalorion	exon	89041595	89041742	.	-	.	transcript_id "Isoform122536_316"; gene_id "Isoform122536_316.gene"; gene_name "Isoform122536_316";
chr15	Mandalorion	CDS	89041595	89041742	.	-	.	transcript_id "Isoform122536_316"; gene_id "Isoform122536_316.gene"; gene_name "Isoform122536_316";
chr15	Mandalorion	exon	89041838	89041998	.	-	.	transcript_id "Isoform122536_316"; gene_id "Isoform122536_316.gene"; gene_name "Isoform122536_316";
chr15	Mandalorion	CDS	89041838	89041998	.	-	.	transcript_id "Isoform122536_316"; gene_id "Isoform122536_316.gene"; gene_name "Isoform122536_316";
chr15	Mandalorion	exon	89042104	89042258	.	-	.	transcript_id "Isoform122536_316"; gene_id "Isoform122536_316.gene"; gene_name "Isoform122536_316";
chr15	Mandalorion	CDS	89042104	89042258	.	-	.	transcript_id "Isoform122536_316"; gene_id "Isoform122536_316.gene"; gene_name "Isoform122536_316";
chr15	Mandalorion	exon	89042439	89042523	.	-	.	transcript_id "Isoform122536_316"; gene_id "Isoform122536_316.gene"; gene_name "Isoform122536_316";
chr15	Mandalorion	CDS	89042439	89042523	.	-	.	transcript_id "Isoform122536_316"; gene_id "Isoform122536_316.gene"; gene_name "Isoform122536_316";
chr15	Mandalorion	exon	89042628	89042728	.	-	.	transcript_id "Isoform122536_316"; gene_id "Isoform122536_316.gene"; gene_name "Isoform122536_316";
chr15	Mandalorion	CDS	89042628	89042728	.	-	.	transcript_id "Isoform122536_316"; gene_id "Isoform122536_316.gene"; gene_name "Isoform122536_316";
chr15	Mandalorion	exon	89042830	89042986	.	-	.	transcript_id "Isoform122536_316"; gene_id "Isoform122536_316.gene"; gene_name "Isoform122536_316";
chr15	Mandalorion	CDS	89042830	89042986	.	-	.	transcript_id "Isoform122536_316"; gene_id "Isoform122536_316.gene"; gene_name "Isoform122536_316";
chr15	Mandalorion	exon	89043162	89043308	.	-	.	transcript_id "Isoform122536_316"; gene_id "Isoform122536_316.gene"; gene_name "Isoform122536_316";
chr15	Mandalorion	CDS	89043162	89043308	.	-	.	transcript_id "Isoform122536_316"; gene_id "Isoform122536_316.gene"; gene_name "Isoform122536_316";
chr15	Mandalorion	exon	89043430	89043496	.	-	.	transcript_id "Isoform122536_316"; gene_id "Isoform122536_316.gene"; gene_name "Isoform122536_316";
chr15	Mandalorion	CDS	89043430	89043496	.	-	.	transcript_id "Isoform122536_316"; gene_id "Isoform122536_316.gene"; gene_name "Isoform122536_316";
chr15	Mandalorion	exon	89043664	89043845	.	-	.	transcript_id "Isoform122536_316"; gene_id "Isoform122536_316.gene"; gene_name "Isoform122536_316";
chr15	Mandalorion	CDS	89043664	89043845	.	-	.	transcript_id "Isoform122536_316"; gene_id "Isoform122536_316.gene"; gene_name "Isoform122536_316";
chr15	Mandalorion	exon	89043976	89044205	.	-	.	transcript_id "Isoform122536_316"; gene_id "Isoform122536_316.gene"; gene_name "Isoform122536_316";
chr15	Mandalorion	CDS	89043976	89044205	.	-	.	transcript_id "Isoform122536_316"; gene_id "Isoform122536_316.gene"; gene_name "Isoform122536_316";
chr15	Mandalorion	exon	89044364	89044464	.	-	.	transcript_id "Isoform122536_316"; gene_id "Isoform122536_316.gene"; gene_name "Isoform122536_316";
chr15	Mandalorion	CDS	89044364	89044464	.	-	.	transcript_id "Isoform122536_316"; gene_id "Isoform122536_316.gene"; gene_name "Isoform122536_316";
chr15	Mandalorion	exon	89044571	89044710	.	-	.	transcript_id "Isoform122536_316"; gene_id "Isoform122536_316.gene"; gene_name "Isoform122536_316";
chr15	Mandalorion	CDS	89044571	89044710	.	-	.	transcript_id "Isoform122536_316"; gene_id "Isoform122536_316.gene"; gene_name "Isoform122536_316";
chr15	Mandalorion	exon	89044810	89044986	.	-	.	transcript_id "Isoform122536_316"; gene_id "Isoform122536_316.gene"; gene_name "Isoform122536_316";
chr15	Mandalorion	CDS	89044810	89044986	.	-	.	transcript_id "Isoform122536_316"; gene_id "Isoform122536_316.gene"; gene_name "Isoform122536_316";
chr15	Mandalorion	exon	89045088	89045315	.	-	.	transcript_id "Isoform122536_316"; gene_id "Isoform122536_316.gene"; gene_name "Isoform122536_316";
chr15	Mandalorion	CDS	89045088	89045315	.	-	.	transcript_id "Isoform122536_316"; gene_id "Isoform122536_316.gene"; gene_name "Isoform122536_316";
chr15	Mandalorion	exon	89045427	89045559	.	-	.	transcript_id "Isoform122536_316"; gene_id "Isoform122536_316.gene"; gene_name "Isoform122536_316";
chr15	Mandalorion	CDS	89045427	89045559	.	-	.	transcript_id "Isoform122536_316"; gene_id "Isoform122536_316.gene"; gene_name "Isoform122536_316";
chr15	Mandalorion	exon	89045878	89046048	.	-	.	transcript_id "Isoform122536_316"; gene_id "Isoform122536_316.gene"; gene_name "Isoform122536_316";
chr15	Mandalorion	CDS	89045878	89046048	.	-	.	transcript_id "Isoform122536_316"; gene_id "Isoform122536_316.gene"; gene_name "Isoform122536_316";
chr15	Mandalorion	exon	89046189	89046325	.	-	.	transcript_id "Isoform122536_316"; gene_id "Isoform122536_316.gene"; gene_name "Isoform122536_316";
chr15	Mandalorion	CDS	89046189	89046325	.	-	.	transcript_id "Isoform122536_316"; gene_id "Isoform122536_316.gene"; gene_name "Isoform122536_316";
chr15	Mandalorion	exon	89046454	89046562	.	-	.	transcript_id "Isoform122536_316"; gene_id "Isoform122536_316.gene"; gene_name "Isoform122536_316";
chr15	Mandalorion	CDS	89046454	89046562	.	-	.	transcript_id "Isoform122536_316"; gene_id "Isoform122536_316.gene"; gene_name "Isoform122536_316";
chr15	Mandalorion	exon	89046650	89046798	.	-	.	transcript_id "Isoform122536_316"; gene_id "Isoform122536_316.gene"; gene_name "Isoform122536_316";
chr15	Mandalorion	CDS	89046650	89046798	.	-	.	transcript_id "Isoform122536_316"; gene_id "Isoform122536_316.gene"; gene_name "Isoform122536_316";
chr15	Mandalorion	exon	89046890	89047050	.	-	.	transcript_id "Isoform122536_316"; gene_id "Isoform122536_316.gene"; gene_name "Isoform122536_316";
chr15	Mandalorion	CDS	89046890	89047050	.	-	.	transcript_id "Isoform122536_316"; gene_id "Isoform122536_316.gene"; gene_name "Isoform122536_316";
chr15	Mandalorion	exon	89047126	89047207	.	-	.	transcript_id "Isoform122536_316"; gene_id "Isoform122536_316.gene"; gene_name "Isoform122536_316";
chr15	Mandalorion	CDS	89047126	89047207	.	-	.	transcript_id "Isoform122536_316"; gene_id "Isoform122536_316.gene"; gene_name "Isoform122536_316";
chr15	Mandalorion	exon	89047481	89047573	.	-	.	transcript_id "Isoform122536_316"; gene_id "Isoform122536_316.gene"; gene_name "Isoform122536_316";
chr15	Mandalorion	CDS	89047481	89047573	.	-	.	transcript_id "Isoform122536_316"; gene_id "Isoform122536_316.gene"; gene_name "Isoform122536_316";
chr15	Mandalorion	exon	89048215	89048316	.	-	.	transcript_id "Isoform122536_316"; gene_id "Isoform122536_316.gene"; gene_name "Isoform122536_316";
chr15	Mandalorion	CDS	89048215	89048316	.	-	.	transcript_id "Isoform122536_316"; gene_id "Isoform122536_316.gene"; gene_name "Isoform122536_316";
chr15	Mandalorion	exon	89048416	89048524	.	-	.	transcript_id "Isoform122536_316"; gene_id "Isoform122536_316.gene"; gene_name "Isoform122536_316";
chr15	Mandalorion	CDS	89048416	89048524	.	-	.	transcript_id "Isoform122536_316"; gene_id "Isoform122536_316.gene"; gene_name "Isoform122536_316";
chr15	Mandalorion	exon	89048623	89048680	.	-	.	transcript_id "Isoform122536_316"; gene_id "Isoform122536_316.gene"; gene_name "Isoform122536_316";
chr15	Mandalorion	start_codon	89048643	89048645	.	-	.	transcript_id "Isoform122536_316"; gene_id "Isoform122536_316.gene"; gene_name "Isoform122536_316";
chr15	Mandalorion	CDS	89048623	89048645	.	-	.	transcript_id "Isoform122536_316"; gene_id "Isoform122536_316.gene"; gene_name "Isoform122536_316";
chr15	Mandalorion	transcript	89039752	89064960	.	-	.	transcript_id "Isoform122540_40"; gene_id "Isoform122540_40.gene"; gene_name "Isoform122540_40";
chr15	Mandalorion	exon	89039752	89040588	.	-	.	transcript_id "Isoform122540_40"; gene_id "Isoform122540_40.gene"; gene_name "Isoform122540_40";
chr15	Mandalorion	CDS	89040487	89040588	.	-	.	transcript_id "Isoform122540_40"; gene_id "Isoform122540_40.gene"; gene_name "Isoform122540_40";
chr15	Mandalorion	stop_codon	89040484	89040486	.	-	.	transcript_id "Isoform122540_40"; gene_id "Isoform122540_40.gene"; gene_name "Isoform122540_40";
chr15	Mandalorion	exon	89040701	89040775	.	-	.	transcript_id "Isoform122540_40"; gene_id "Isoform122540_40.gene"; gene_name "Isoform122540_40";
chr15	Mandalorion	CDS	89040701	89040775	.	-	.	transcript_id "Isoform122540_40"; gene_id "Isoform122540_40.gene"; gene_name "Isoform122540_40";
chr15	Mandalorion	exon	89041196	89041271	.	-	.	transcript_id "Isoform122540_40"; gene_id "Isoform122540_40.gene"; gene_name "Isoform122540_40";
chr15	Mandalorion	CDS	89041196	89041271	.	-	.	transcript_id "Isoform122540_40"; gene_id "Isoform122540_40.gene"; gene_name "Isoform122540_40";
chr15	Mandalorion	exon	89041389	89041453	.	-	.	transcript_id "Isoform122540_40"; gene_id "Isoform122540_40.gene"; gene_name "Isoform122540_40";
chr15	Mandalorion	CDS	89041389	89041453	.	-	.	transcript_id "Isoform122540_40"; gene_id "Isoform122540_40.gene"; gene_name "Isoform122540_40";
chr15	Mandalorion	exon	89041595	89041742	.	-	.	transcript_id "Isoform122540_40"; gene_id "Isoform122540_40.gene"; gene_name "Isoform122540_40";
chr15	Mandalorion	CDS	89041595	89041742	.	-	.	transcript_id "Isoform122540_40"; gene_id "Isoform122540_40.gene"; gene_name "Isoform122540_40";
chr15	Mandalorion	exon	89041838	89041998	.	-	.	transcript_id "Isoform122540_40"; gene_id "Isoform122540_40.gene"; gene_name "Isoform122540_40";
chr15	Mandalorion	CDS	89041838	89041998	.	-	.	transcript_id "Isoform122540_40"; gene_id "Isoform122540_40.gene"; gene_name "Isoform122540_40";
chr15	Mandalorion	exon	89042104	89042258	.	-	.	transcript_id "Isoform122540_40"; gene_id "Isoform122540_40.gene"; gene_name "Isoform122540_40";
chr15	Mandalorion	CDS	89042104	89042258	.	-	.	transcript_id "Isoform122540_40"; gene_id "Isoform122540_40.gene"; gene_name "Isoform122540_40";
chr15	Mandalorion	exon	89042439	89042523	.	-	.	transcript_id "Isoform122540_40"; gene_id "Isoform122540_40.gene"; gene_name "Isoform122540_40";
chr15	Mandalorion	CDS	89042439	89042523	.	-	.	transcript_id "Isoform122540_40"; gene_id "Isoform122540_40.gene"; gene_name "Isoform122540_40";
chr15	Mandalorion	exon	89042628	89042728	.	-	.	transcript_id "Isoform122540_40"; gene_id "Isoform122540_40.gene"; gene_name "Isoform122540_40";
chr15	Mandalorion	CDS	89042628	89042728	.	-	.	transcript_id "Isoform122540_40"; gene_id "Isoform122540_40.gene"; gene_name "Isoform122540_40";
chr15	Mandalorion	exon	89042830	89042986	.	-	.	transcript_id "Isoform122540_40"; gene_id "Isoform122540_40.gene"; gene_name "Isoform122540_40";
chr15	Mandalorion	CDS	89042830	89042986	.	-	.	transcript_id "Isoform122540_40"; gene_id "Isoform122540_40.gene"; gene_name "Isoform122540_40";
chr15	Mandalorion	exon	89043162	89043308	.	-	.	transcript_id "Isoform122540_40"; gene_id "Isoform122540_40.gene"; gene_name "Isoform122540_40";
chr15	Mandalorion	CDS	89043162	89043308	.	-	.	transcript_id "Isoform122540_40"; gene_id "Isoform122540_40.gene"; gene_name "Isoform122540_40";
chr15	Mandalorion	exon	89043430	89043496	.	-	.	transcript_id "Isoform122540_40"; gene_id "Isoform122540_40.gene"; gene_name "Isoform122540_40";
chr15	Mandalorion	CDS	89043430	89043496	.	-	.	transcript_id "Isoform122540_40"; gene_id "Isoform122540_40.gene"; gene_name "Isoform122540_40";
chr15	Mandalorion	exon	89043664	89043845	.	-	.	transcript_id "Isoform122540_40"; gene_id "Isoform122540_40.gene"; gene_name "Isoform122540_40";
chr15	Mandalorion	CDS	89043664	89043845	.	-	.	transcript_id "Isoform122540_40"; gene_id "Isoform122540_40.gene"; gene_name "Isoform122540_40";
chr15	Mandalorion	exon	89043976	89044205	.	-	.	transcript_id "Isoform122540_40"; gene_id "Isoform122540_40.gene"; gene_name "Isoform122540_40";
chr15	Mandalorion	CDS	89043976	89044205	.	-	.	transcript_id "Isoform122540_40"; gene_id "Isoform122540_40.gene"; gene_name "Isoform122540_40";
chr15	Mandalorion	exon	89044364	89044464	.	-	.	transcript_id "Isoform122540_40"; gene_id "Isoform122540_40.gene"; gene_name "Isoform122540_40";
chr15	Mandalorion	CDS	89044364	89044464	.	-	.	transcript_id "Isoform122540_40"; gene_id "Isoform122540_40.gene"; gene_name "Isoform122540_40";
chr15	Mandalorion	exon	89044571	89044710	.	-	.	transcript_id "Isoform122540_40"; gene_id "Isoform122540_40.gene"; gene_name "Isoform122540_40";
chr15	Mandalorion	CDS	89044571	89044710	.	-	.	transcript_id "Isoform122540_40"; gene_id "Isoform122540_40.gene"; gene_name "Isoform122540_40";
chr15	Mandalorion	exon	89044810	89044986	.	-	.	transcript_id "Isoform122540_40"; gene_id "Isoform122540_40.gene"; gene_name "Isoform122540_40";
chr15	Mandalorion	CDS	89044810	89044986	.	-	.	transcript_id "Isoform122540_40"; gene_id "Isoform122540_40.gene"; gene_name "Isoform122540_40";
chr15	Mandalorion	exon	89045088	89045315	.	-	.	transcript_id "Isoform122540_40"; gene_id "Isoform122540_40.gene"; gene_name "Isoform122540_40";
chr15	Mandalorion	CDS	89045088	89045315	.	-	.	transcript_id "Isoform122540_40"; gene_id "Isoform122540_40.gene"; gene_name "Isoform122540_40";
chr15	Mandalorion	exon	89045427	89045559	.	-	.	transcript_id "Isoform122540_40"; gene_id "Isoform122540_40.gene"; gene_name "Isoform122540_40";
chr15	Mandalorion	CDS	89045427	89045559	.	-	.	transcript_id "Isoform122540_40"; gene_id "Isoform122540_40.gene"; gene_name "Isoform122540_40";
chr15	Mandalorion	exon	89045878	89046048	.	-	.	transcript_id "Isoform122540_40"; gene_id "Isoform122540_40.gene"; gene_name "Isoform122540_40";
chr15	Mandalorion	CDS	89045878	89046048	.	-	.	transcript_id "Isoform122540_40"; gene_id "Isoform122540_40.gene"; gene_name "Isoform122540_40";
chr15	Mandalorion	exon	89046189	89046325	.	-	.	transcript_id "Isoform122540_40"; gene_id "Isoform122540_40.gene"; gene_name "Isoform122540_40";
chr15	Mandalorion	CDS	89046189	89046325	.	-	.	transcript_id "Isoform122540_40"; gene_id "Isoform122540_40.gene"; gene_name "Isoform122540_40";
chr15	Mandalorion	exon	89046454	89046562	.	-	.	transcript_id "Isoform122540_40"; gene_id "Isoform122540_40.gene"; gene_name "Isoform122540_40";
chr15	Mandalorion	CDS	89046454	89046562	.	-	.	transcript_id "Isoform122540_40"; gene_id "Isoform122540_40.gene"; gene_name "Isoform122540_40";
chr15	Mandalorion	exon	89046650	89046798	.	-	.	transcript_id "Isoform122540_40"; gene_id "Isoform122540_40.gene"; gene_name "Isoform122540_40";
chr15	Mandalorion	CDS	89046650	89046798	.	-	.	transcript_id "Isoform122540_40"; gene_id "Isoform122540_40.gene"; gene_name "Isoform122540_40";
chr15	Mandalorion	exon	89046890	89047050	.	-	.	transcript_id "Isoform122540_40"; gene_id "Isoform122540_40.gene"; gene_name "Isoform122540_40";
chr15	Mandalorion	CDS	89046890	89047050	.	-	.	transcript_id "Isoform122540_40"; gene_id "Isoform122540_40.gene"; gene_name "Isoform122540_40";
chr15	Mandalorion	exon	89047126	89047207	.	-	.	transcript_id "Isoform122540_40"; gene_id "Isoform122540_40.gene"; gene_name "Isoform122540_40";
chr15	Mandalorion	CDS	89047126	89047207	.	-	.	transcript_id "Isoform122540_40"; gene_id "Isoform122540_40.gene"; gene_name "Isoform122540_40";
chr15	Mandalorion	exon	89047481	89047573	.	-	.	transcript_id "Isoform122540_40"; gene_id "Isoform122540_40.gene"; gene_name "Isoform122540_40";
chr15	Mandalorion	CDS	89047481	89047573	.	-	.	transcript_id "Isoform122540_40"; gene_id "Isoform122540_40.gene"; gene_name "Isoform122540_40";
chr15	Mandalorion	exon	89048215	89048316	.	-	.	transcript_id "Isoform122540_40"; gene_id "Isoform122540_40.gene"; gene_name "Isoform122540_40";
chr15	Mandalorion	CDS	89048215	89048316	.	-	.	transcript_id "Isoform122540_40"; gene_id "Isoform122540_40.gene"; gene_name "Isoform122540_40";
chr15	Mandalorion	exon	89048416	89048524	.	-	.	transcript_id "Isoform122540_40"; gene_id "Isoform122540_40.gene"; gene_name "Isoform122540_40";
chr15	Mandalorion	CDS	89048416	89048524	.	-	.	transcript_id "Isoform122540_40"; gene_id "Isoform122540_40.gene"; gene_name "Isoform122540_40";
chr15	Mandalorion	exon	89048623	89048737	.	-	.	transcript_id "Isoform122540_40"; gene_id "Isoform122540_40.gene"; gene_name "Isoform122540_40";
chr15	Mandalorion	CDS	89048623	89048737	.	-	.	transcript_id "Isoform122540_40"; gene_id "Isoform122540_40.gene"; gene_name "Isoform122540_40";
chr15	Mandalorion	exon	89049450	89049603	.	-	.	transcript_id "Isoform122540_40"; gene_id "Isoform122540_40.gene"; gene_name "Isoform122540_40";
chr15	Mandalorion	CDS	89049450	89049603	.	-	.	transcript_id "Isoform122540_40"; gene_id "Isoform122540_40.gene"; gene_name "Isoform122540_40";
chr15	Mandalorion	exon	89049906	89050032	.	-	.	transcript_id "Isoform122540_40"; gene_id "Isoform122540_40.gene"; gene_name "Isoform122540_40";
chr15	Mandalorion	CDS	89049906	89050032	.	-	.	transcript_id "Isoform122540_40"; gene_id "Isoform122540_40.gene"; gene_name "Isoform122540_40";
chr15	Mandalorion	exon	89050109	89050209	.	-	.	transcript_id "Isoform122540_40"; gene_id "Isoform122540_40.gene"; gene_name "Isoform122540_40";
chr15	Mandalorion	CDS	89050109	89050209	.	-	.	transcript_id "Isoform122540_40"; gene_id "Isoform122540_40.gene"; gene_name "Isoform122540_40";
chr15	Mandalorion	exon	89050569	89050697	.	-	.	transcript_id "Isoform122540_40"; gene_id "Isoform122540_40.gene"; gene_name "Isoform122540_40";
chr15	Mandalorion	CDS	89050569	89050697	.	-	.	transcript_id "Isoform122540_40"; gene_id "Isoform122540_40.gene"; gene_name "Isoform122540_40";
chr15	Mandalorion	exon	89050787	89050969	.	-	.	transcript_id "Isoform122540_40"; gene_id "Isoform122540_40.gene"; gene_name "Isoform122540_40";
chr15	Mandalorion	CDS	89050787	89050969	.	-	.	transcript_id "Isoform122540_40"; gene_id "Isoform122540_40.gene"; gene_name "Isoform122540_40";
chr15	Mandalorion	exon	89051144	89052230	.	-	.	transcript_id "Isoform122540_40"; gene_id "Isoform122540_40.gene"; gene_name "Isoform122540_40";
chr15	Mandalorion	start_codon	89052215	89052217	.	-	.	transcript_id "Isoform122540_40"; gene_id "Isoform122540_40.gene"; gene_name "Isoform122540_40";
chr15	Mandalorion	CDS	89051144	89052217	.	-	.	transcript_id "Isoform122540_40"; gene_id "Isoform122540_40.gene"; gene_name "Isoform122540_40";
chr15	Mandalorion	exon	89054772	89054820	.	-	.	transcript_id "Isoform122540_40"; gene_id "Isoform122540_40.gene"; gene_name "Isoform122540_40";
chr15	Mandalorion	exon	89055270	89055319	.	-	.	transcript_id "Isoform122540_40"; gene_id "Isoform122540_40.gene"; gene_name "Isoform122540_40";
chr15	Mandalorion	exon	89064868	89064960	.	-	.	transcript_id "Isoform122540_40"; gene_id "Isoform122540_40.gene"; gene_name "Isoform122540_40";
chr15	Mandalorion	transcript	89039752	89064960	.	-	.	transcript_id "Isoform122543_10"; gene_id "Isoform122543_10.gene"; gene_name "Isoform122543_10";
chr15	Mandalorion	exon	89039752	89040588	.	-	.	transcript_id "Isoform122543_10"; gene_id "Isoform122543_10.gene"; gene_name "Isoform122543_10";
chr15	Mandalorion	CDS	89040487	89040588	.	-	.	transcript_id "Isoform122543_10"; gene_id "Isoform122543_10.gene"; gene_name "Isoform122543_10";
chr15	Mandalorion	stop_codon	89040484	89040486	.	-	.	transcript_id "Isoform122543_10"; gene_id "Isoform122543_10.gene"; gene_name "Isoform122543_10";
chr15	Mandalorion	exon	89040701	89040775	.	-	.	transcript_id "Isoform122543_10"; gene_id "Isoform122543_10.gene"; gene_name "Isoform122543_10";
chr15	Mandalorion	CDS	89040701	89040775	.	-	.	transcript_id "Isoform122543_10"; gene_id "Isoform122543_10.gene"; gene_name "Isoform122543_10";
chr15	Mandalorion	exon	89041196	89041271	.	-	.	transcript_id "Isoform122543_10"; gene_id "Isoform122543_10.gene"; gene_name "Isoform122543_10";
chr15	Mandalorion	CDS	89041196	89041271	.	-	.	transcript_id "Isoform122543_10"; gene_id "Isoform122543_10.gene"; gene_name "Isoform122543_10";
chr15	Mandalorion	exon	89041389	89041453	.	-	.	transcript_id "Isoform122543_10"; gene_id "Isoform122543_10.gene"; gene_name "Isoform122543_10";
chr15	Mandalorion	CDS	89041389	89041453	.	-	.	transcript_id "Isoform122543_10"; gene_id "Isoform122543_10.gene"; gene_name "Isoform122543_10";
chr15	Mandalorion	exon	89041595	89041742	.	-	.	transcript_id "Isoform122543_10"; gene_id "Isoform122543_10.gene"; gene_name "Isoform122543_10";
chr15	Mandalorion	CDS	89041595	89041742	.	-	.	transcript_id "Isoform122543_10"; gene_id "Isoform122543_10.gene"; gene_name "Isoform122543_10";
chr15	Mandalorion	exon	89041838	89041998	.	-	.	transcript_id "Isoform122543_10"; gene_id "Isoform122543_10.gene"; gene_name "Isoform122543_10";
chr15	Mandalorion	CDS	89041838	89041998	.	-	.	transcript_id "Isoform122543_10"; gene_id "Isoform122543_10.gene"; gene_name "Isoform122543_10";
chr15	Mandalorion	exon	89042104	89042258	.	-	.	transcript_id "Isoform122543_10"; gene_id "Isoform122543_10.gene"; gene_name "Isoform122543_10";
chr15	Mandalorion	CDS	89042104	89042258	.	-	.	transcript_id "Isoform122543_10"; gene_id "Isoform122543_10.gene"; gene_name "Isoform122543_10";
chr15	Mandalorion	exon	89042439	89042523	.	-	.	transcript_id "Isoform122543_10"; gene_id "Isoform122543_10.gene"; gene_name "Isoform122543_10";
chr15	Mandalorion	CDS	89042439	89042523	.	-	.	transcript_id "Isoform122543_10"; gene_id "Isoform122543_10.gene"; gene_name "Isoform122543_10";
chr15	Mandalorion	exon	89042628	89042728	.	-	.	transcript_id "Isoform122543_10"; gene_id "Isoform122543_10.gene"; gene_name "Isoform122543_10";
chr15	Mandalorion	CDS	89042628	89042728	.	-	.	transcript_id "Isoform122543_10"; gene_id "Isoform122543_10.gene"; gene_name "Isoform122543_10";
chr15	Mandalorion	exon	89042830	89042986	.	-	.	transcript_id "Isoform122543_10"; gene_id "Isoform122543_10.gene"; gene_name "Isoform122543_10";
chr15	Mandalorion	CDS	89042830	89042986	.	-	.	transcript_id "Isoform122543_10"; gene_id "Isoform122543_10.gene"; gene_name "Isoform122543_10";
chr15	Mandalorion	exon	89043162	89043308	.	-	.	transcript_id "Isoform122543_10"; gene_id "Isoform122543_10.gene"; gene_name "Isoform122543_10";
chr15	Mandalorion	CDS	89043162	89043308	.	-	.	transcript_id "Isoform122543_10"; gene_id "Isoform122543_10.gene"; gene_name "Isoform122543_10";
chr15	Mandalorion	exon	89043430	89043496	.	-	.	transcript_id "Isoform122543_10"; gene_id "Isoform122543_10.gene"; gene_name "Isoform122543_10";
chr15	Mandalorion	CDS	89043430	89043496	.	-	.	transcript_id "Isoform122543_10"; gene_id "Isoform122543_10.gene"; gene_name "Isoform122543_10";
chr15	Mandalorion	exon	89043664	89043845	.	-	.	transcript_id "Isoform122543_10"; gene_id "Isoform122543_10.gene"; gene_name "Isoform122543_10";
chr15	Mandalorion	CDS	89043664	89043845	.	-	.	transcript_id "Isoform122543_10"; gene_id "Isoform122543_10.gene"; gene_name "Isoform122543_10";
chr15	Mandalorion	exon	89043976	89044205	.	-	.	transcript_id "Isoform122543_10"; gene_id "Isoform122543_10.gene"; gene_name "Isoform122543_10";
chr15	Mandalorion	CDS	89043976	89044205	.	-	.	transcript_id "Isoform122543_10"; gene_id "Isoform122543_10.gene"; gene_name "Isoform122543_10";
chr15	Mandalorion	exon	89044364	89044464	.	-	.	transcript_id "Isoform122543_10"; gene_id "Isoform122543_10.gene"; gene_name "Isoform122543_10";
chr15	Mandalorion	CDS	89044364	89044464	.	-	.	transcript_id "Isoform122543_10"; gene_id "Isoform122543_10.gene"; gene_name "Isoform122543_10";
chr15	Mandalorion	exon	89044571	89044710	.	-	.	transcript_id "Isoform122543_10"; gene_id "Isoform122543_10.gene"; gene_name "Isoform122543_10";
chr15	Mandalorion	CDS	89044571	89044710	.	-	.	transcript_id "Isoform122543_10"; gene_id "Isoform122543_10.gene"; gene_name "Isoform122543_10";
chr15	Mandalorion	exon	89044810	89044986	.	-	.	transcript_id "Isoform122543_10"; gene_id "Isoform122543_10.gene"; gene_name "Isoform122543_10";
chr15	Mandalorion	CDS	89044810	89044986	.	-	.	transcript_id "Isoform122543_10"; gene_id "Isoform122543_10.gene"; gene_name "Isoform122543_10";
chr15	Mandalorion	exon	89045088	89045315	.	-	.	transcript_id "Isoform122543_10"; gene_id "Isoform122543_10.gene"; gene_name "Isoform122543_10";
chr15	Mandalorion	CDS	89045088	89045315	.	-	.	transcript_id "Isoform122543_10"; gene_id "Isoform122543_10.gene"; gene_name "Isoform122543_10";
chr15	Mandalorion	exon	89045427	89045559	.	-	.	transcript_id "Isoform122543_10"; gene_id "Isoform122543_10.gene"; gene_name "Isoform122543_10";
chr15	Mandalorion	CDS	89045427	89045559	.	-	.	transcript_id "Isoform122543_10"; gene_id "Isoform122543_10.gene"; gene_name "Isoform122543_10";
chr15	Mandalorion	exon	89045878	89046048	.	-	.	transcript_id "Isoform122543_10"; gene_id "Isoform122543_10.gene"; gene_name "Isoform122543_10";
chr15	Mandalorion	CDS	89045878	89046048	.	-	.	transcript_id "Isoform122543_10"; gene_id "Isoform122543_10.gene"; gene_name "Isoform122543_10";
chr15	Mandalorion	exon	89046189	89046325	.	-	.	transcript_id "Isoform122543_10"; gene_id "Isoform122543_10.gene"; gene_name "Isoform122543_10";
chr15	Mandalorion	CDS	89046189	89046325	.	-	.	transcript_id "Isoform122543_10"; gene_id "Isoform122543_10.gene"; gene_name "Isoform122543_10";
chr15	Mandalorion	exon	89046454	89046562	.	-	.	transcript_id "Isoform122543_10"; gene_id "Isoform122543_10.gene"; gene_name "Isoform122543_10";
chr15	Mandalorion	CDS	89046454	89046562	.	-	.	transcript_id "Isoform122543_10"; gene_id "Isoform122543_10.gene"; gene_name "Isoform122543_10";
chr15	Mandalorion	exon	89046650	89046798	.	-	.	transcript_id "Isoform122543_10"; gene_id "Isoform122543_10.gene"; gene_name "Isoform122543_10";
chr15	Mandalorion	CDS	89046650	89046798	.	-	.	transcript_id "Isoform122543_10"; gene_id "Isoform122543_10.gene"; gene_name "Isoform122543_10";
chr15	Mandalorion	exon	89046890	89047050	.	-	.	transcript_id "Isoform122543_10"; gene_id "Isoform122543_10.gene"; gene_name "Isoform122543_10";
chr15	Mandalorion	CDS	89046890	89047050	.	-	.	transcript_id "Isoform122543_10"; gene_id "Isoform122543_10.gene"; gene_name "Isoform122543_10";
chr15	Mandalorion	exon	89047126	89047207	.	-	.	transcript_id "Isoform122543_10"; gene_id "Isoform122543_10.gene"; gene_name "Isoform122543_10";
chr15	Mandalorion	CDS	89047126	89047207	.	-	.	transcript_id "Isoform122543_10"; gene_id "Isoform122543_10.gene"; gene_name "Isoform122543_10";
chr15	Mandalorion	exon	89047481	89047573	.	-	.	transcript_id "Isoform122543_10"; gene_id "Isoform122543_10.gene"; gene_name "Isoform122543_10";
chr15	Mandalorion	CDS	89047481	89047573	.	-	.	transcript_id "Isoform122543_10"; gene_id "Isoform122543_10.gene"; gene_name "Isoform122543_10";
chr15	Mandalorion	exon	89048215	89048316	.	-	.	transcript_id "Isoform122543_10"; gene_id "Isoform122543_10.gene"; gene_name "Isoform122543_10";
chr15	Mandalorion	CDS	89048215	89048316	.	-	.	transcript_id "Isoform122543_10"; gene_id "Isoform122543_10.gene"; gene_name "Isoform122543_10";
chr15	Mandalorion	exon	89048416	89048524	.	-	.	transcript_id "Isoform122543_10"; gene_id "Isoform122543_10.gene"; gene_name "Isoform122543_10";
chr15	Mandalorion	CDS	89048416	89048524	.	-	.	transcript_id "Isoform122543_10"; gene_id "Isoform122543_10.gene"; gene_name "Isoform122543_10";
chr15	Mandalorion	exon	89048623	89048737	.	-	.	transcript_id "Isoform122543_10"; gene_id "Isoform122543_10.gene"; gene_name "Isoform122543_10";
chr15	Mandalorion	CDS	89048623	89048737	.	-	.	transcript_id "Isoform122543_10"; gene_id "Isoform122543_10.gene"; gene_name "Isoform122543_10";
chr15	Mandalorion	exon	89049450	89049603	.	-	.	transcript_id "Isoform122543_10"; gene_id "Isoform122543_10.gene"; gene_name "Isoform122543_10";
chr15	Mandalorion	CDS	89049450	89049603	.	-	.	transcript_id "Isoform122543_10"; gene_id "Isoform122543_10.gene"; gene_name "Isoform122543_10";
chr15	Mandalorion	exon	89049906	89050032	.	-	.	transcript_id "Isoform122543_10"; gene_id "Isoform122543_10.gene"; gene_name "Isoform122543_10";
chr15	Mandalorion	CDS	89049906	89050032	.	-	.	transcript_id "Isoform122543_10"; gene_id "Isoform122543_10.gene"; gene_name "Isoform122543_10";
chr15	Mandalorion	exon	89050109	89050209	.	-	.	transcript_id "Isoform122543_10"; gene_id "Isoform122543_10.gene"; gene_name "Isoform122543_10";
chr15	Mandalorion	CDS	89050109	89050209	.	-	.	transcript_id "Isoform122543_10"; gene_id "Isoform122543_10.gene"; gene_name "Isoform122543_10";
chr15	Mandalorion	exon	89050569	89050697	.	-	.	transcript_id "Isoform122543_10"; gene_id "Isoform122543_10.gene"; gene_name "Isoform122543_10";
chr15	Mandalorion	CDS	89050569	89050697	.	-	.	transcript_id "Isoform122543_10"; gene_id "Isoform122543_10.gene"; gene_name "Isoform122543_10";
chr15	Mandalorion	exon	89050787	89050969	.	-	.	transcript_id "Isoform122543_10"; gene_id "Isoform122543_10.gene"; gene_name "Isoform122543_10";
chr15	Mandalorion	CDS	89050787	89050969	.	-	.	transcript_id "Isoform122543_10"; gene_id "Isoform122543_10.gene"; gene_name "Isoform122543_10";
chr15	Mandalorion	exon	89051144	89052230	.	-	.	transcript_id "Isoform122543_10"; gene_id "Isoform122543_10.gene"; gene_name "Isoform122543_10";
chr15	Mandalorion	start_codon	89052215	89052217	.	-	.	transcript_id "Isoform122543_10"; gene_id "Isoform122543_10.gene"; gene_name "Isoform122543_10";
chr15	Mandalorion	CDS	89051144	89052217	.	-	.	transcript_id "Isoform122543_10"; gene_id "Isoform122543_10.gene"; gene_name "Isoform122543_10";
chr15	Mandalorion	exon	89054772	89054820	.	-	.	transcript_id "Isoform122543_10"; gene_id "Isoform122543_10.gene"; gene_name "Isoform122543_10";
chr15	Mandalorion	exon	89064868	89064960	.	-	.	transcript_id "Isoform122543_10"; gene_id "Isoform122543_10.gene"; gene_name "Isoform122543_10";
chr15	Mandalorion	transcript	89069015	89080672	.	-	.	transcript_id "Isoform122551_7"; gene_id "Isoform122551_7.gene"; gene_name "Isoform122551_7";
chr15	Mandalorion	exon	89069015	89069312	.	-	.	transcript_id "Isoform122551_7"; gene_id "Isoform122551_7.gene"; gene_name "Isoform122551_7";
chr15	Mandalorion	exon	89069395	89069469	.	-	.	transcript_id "Isoform122551_7"; gene_id "Isoform122551_7.gene"; gene_name "Isoform122551_7";
chr15	Mandalorion	exon	89069565	89069667	.	-	.	transcript_id "Isoform122551_7"; gene_id "Isoform122551_7.gene"; gene_name "Isoform122551_7";
chr15	Mandalorion	exon	89069741	89069850	.	-	.	transcript_id "Isoform122551_7"; gene_id "Isoform122551_7.gene"; gene_name "Isoform122551_7";
chr15	Mandalorion	exon	89070197	89070250	.	-	.	transcript_id "Isoform122551_7"; gene_id "Isoform122551_7.gene"; gene_name "Isoform122551_7";
chr15	Mandalorion	exon	89070375	89070464	.	-	.	transcript_id "Isoform122551_7"; gene_id "Isoform122551_7.gene"; gene_name "Isoform122551_7";
chr15	Mandalorion	exon	89070566	89070630	.	-	.	transcript_id "Isoform122551_7"; gene_id "Isoform122551_7.gene"; gene_name "Isoform122551_7";
chr15	Mandalorion	exon	89070957	89071022	.	-	.	transcript_id "Isoform122551_7"; gene_id "Isoform122551_7.gene"; gene_name "Isoform122551_7";
chr15	Mandalorion	CDS	89070981	89071022	.	-	.	transcript_id "Isoform122551_7"; gene_id "Isoform122551_7.gene"; gene_name "Isoform122551_7";
chr15	Mandalorion	stop_codon	89070978	89070980	.	-	.	transcript_id "Isoform122551_7"; gene_id "Isoform122551_7.gene"; gene_name "Isoform122551_7";
chr15	Mandalorion	exon	89071159	89071201	.	-	.	transcript_id "Isoform122551_7"; gene_id "Isoform122551_7.gene"; gene_name "Isoform122551_7";
chr15	Mandalorion	CDS	89071159	89071201	.	-	.	transcript_id "Isoform122551_7"; gene_id "Isoform122551_7.gene"; gene_name "Isoform122551_7";
chr15	Mandalorion	exon	89071351	89071446	.	-	.	transcript_id "Isoform122551_7"; gene_id "Isoform122551_7.gene"; gene_name "Isoform122551_7";
chr15	Mandalorion	CDS	89071351	89071446	.	-	.	transcript_id "Isoform122551_7"; gene_id "Isoform122551_7.gene"; gene_name "Isoform122551_7";
chr15	Mandalorion	exon	89071535	89071657	.	-	.	transcript_id "Isoform122551_7"; gene_id "Isoform122551_7.gene"; gene_name "Isoform122551_7";
chr15	Mandalorion	CDS	89071535	89071657	.	-	.	transcript_id "Isoform122551_7"; gene_id "Isoform122551_7.gene"; gene_name "Isoform122551_7";
chr15	Mandalorion	exon	89072356	89072411	.	-	.	transcript_id "Isoform122551_7"; gene_id "Isoform122551_7.gene"; gene_name "Isoform122551_7";
chr15	Mandalorion	CDS	89072356	89072411	.	-	.	transcript_id "Isoform122551_7"; gene_id "Isoform122551_7.gene"; gene_name "Isoform122551_7";
chr15	Mandalorion	exon	89072662	89072724	.	-	.	transcript_id "Isoform122551_7"; gene_id "Isoform122551_7.gene"; gene_name "Isoform122551_7";
chr15	Mandalorion	CDS	89072662	89072724	.	-	.	transcript_id "Isoform122551_7"; gene_id "Isoform122551_7.gene"; gene_name "Isoform122551_7";
chr15	Mandalorion	exon	89072814	89072893	.	-	.	transcript_id "Isoform122551_7"; gene_id "Isoform122551_7.gene"; gene_name "Isoform122551_7";
chr15	Mandalorion	CDS	89072814	89072893	.	-	.	transcript_id "Isoform122551_7"; gene_id "Isoform122551_7.gene"; gene_name "Isoform122551_7";
chr15	Mandalorion	exon	89072977	89073082	.	-	.	transcript_id "Isoform122551_7"; gene_id "Isoform122551_7.gene"; gene_name "Isoform122551_7";
chr15	Mandalorion	CDS	89072977	89073082	.	-	.	transcript_id "Isoform122551_7"; gene_id "Isoform122551_7.gene"; gene_name "Isoform122551_7";
chr15	Mandalorion	exon	89073640	89073720	.	-	.	transcript_id "Isoform122551_7"; gene_id "Isoform122551_7.gene"; gene_name "Isoform122551_7";
chr15	Mandalorion	CDS	89073640	89073720	.	-	.	transcript_id "Isoform122551_7"; gene_id "Isoform122551_7.gene"; gene_name "Isoform122551_7";
chr15	Mandalorion	exon	89074444	89074556	.	-	.	transcript_id "Isoform122551_7"; gene_id "Isoform122551_7.gene"; gene_name "Isoform122551_7";
chr15	Mandalorion	CDS	89074444	89074556	.	-	.	transcript_id "Isoform122551_7"; gene_id "Isoform122551_7.gene"; gene_name "Isoform122551_7";
chr15	Mandalorion	exon	89075077	89075119	.	-	.	transcript_id "Isoform122551_7"; gene_id "Isoform122551_7.gene"; gene_name "Isoform122551_7";
chr15	Mandalorion	CDS	89075077	89075119	.	-	.	transcript_id "Isoform122551_7"; gene_id "Isoform122551_7.gene"; gene_name "Isoform122551_7";
chr15	Mandalorion	exon	89075193	89075231	.	-	.	transcript_id "Isoform122551_7"; gene_id "Isoform122551_7.gene"; gene_name "Isoform122551_7";
chr15	Mandalorion	CDS	89075193	89075231	.	-	.	transcript_id "Isoform122551_7"; gene_id "Isoform122551_7.gene"; gene_name "Isoform122551_7";
chr15	Mandalorion	exon	89080422	89080672	.	-	.	transcript_id "Isoform122551_7"; gene_id "Isoform122551_7.gene"; gene_name "Isoform122551_7";
chr15	Mandalorion	start_codon	89080500	89080502	.	-	.	transcript_id "Isoform122551_7"; gene_id "Isoform122551_7.gene"; gene_name "Isoform122551_7";
chr15	Mandalorion	CDS	89080422	89080502	.	-	.	transcript_id "Isoform122551_7"; gene_id "Isoform122551_7.gene"; gene_name "Isoform122551_7";
chr15	Mandalorion	transcript	89069015	89080663	.	-	.	transcript_id "Isoform122555_9"; gene_id "Isoform122555_9.gene"; gene_name "Isoform122555_9";
chr15	Mandalorion	exon	89069015	89069312	.	-	.	transcript_id "Isoform122555_9"; gene_id "Isoform122555_9.gene"; gene_name "Isoform122555_9";
chr15	Mandalorion	CDS	89069193	89069312	.	-	.	transcript_id "Isoform122555_9"; gene_id "Isoform122555_9.gene"; gene_name "Isoform122555_9";
chr15	Mandalorion	stop_codon	89069190	89069192	.	-	.	transcript_id "Isoform122555_9"; gene_id "Isoform122555_9.gene"; gene_name "Isoform122555_9";
chr15	Mandalorion	exon	89069395	89069469	.	-	.	transcript_id "Isoform122555_9"; gene_id "Isoform122555_9.gene"; gene_name "Isoform122555_9";
chr15	Mandalorion	CDS	89069395	89069469	.	-	.	transcript_id "Isoform122555_9"; gene_id "Isoform122555_9.gene"; gene_name "Isoform122555_9";
chr15	Mandalorion	exon	89069565	89069667	.	-	.	transcript_id "Isoform122555_9"; gene_id "Isoform122555_9.gene"; gene_name "Isoform122555_9";
chr15	Mandalorion	CDS	89069565	89069667	.	-	.	transcript_id "Isoform122555_9"; gene_id "Isoform122555_9.gene"; gene_name "Isoform122555_9";
chr15	Mandalorion	exon	89069741	89069850	.	-	.	transcript_id "Isoform122555_9"; gene_id "Isoform122555_9.gene"; gene_name "Isoform122555_9";
chr15	Mandalorion	CDS	89069741	89069850	.	-	.	transcript_id "Isoform122555_9"; gene_id "Isoform122555_9.gene"; gene_name "Isoform122555_9";
chr15	Mandalorion	exon	89070197	89070250	.	-	.	transcript_id "Isoform122555_9"; gene_id "Isoform122555_9.gene"; gene_name "Isoform122555_9";
chr15	Mandalorion	CDS	89070197	89070250	.	-	.	transcript_id "Isoform122555_9"; gene_id "Isoform122555_9.gene"; gene_name "Isoform122555_9";
chr15	Mandalorion	exon	89070375	89070464	.	-	.	transcript_id "Isoform122555_9"; gene_id "Isoform122555_9.gene"; gene_name "Isoform122555_9";
chr15	Mandalorion	CDS	89070375	89070464	.	-	.	transcript_id "Isoform122555_9"; gene_id "Isoform122555_9.gene"; gene_name "Isoform122555_9";
chr15	Mandalorion	exon	89070566	89070630	.	-	.	transcript_id "Isoform122555_9"; gene_id "Isoform122555_9.gene"; gene_name "Isoform122555_9";
chr15	Mandalorion	CDS	89070566	89070630	.	-	.	transcript_id "Isoform122555_9"; gene_id "Isoform122555_9.gene"; gene_name "Isoform122555_9";
chr15	Mandalorion	exon	89070957	89071022	.	-	.	transcript_id "Isoform122555_9"; gene_id "Isoform122555_9.gene"; gene_name "Isoform122555_9";
chr15	Mandalorion	CDS	89070957	89071022	.	-	.	transcript_id "Isoform122555_9"; gene_id "Isoform122555_9.gene"; gene_name "Isoform122555_9";
chr15	Mandalorion	exon	89071159	89071253	.	-	.	transcript_id "Isoform122555_9"; gene_id "Isoform122555_9.gene"; gene_name "Isoform122555_9";
chr15	Mandalorion	CDS	89071159	89071253	.	-	.	transcript_id "Isoform122555_9"; gene_id "Isoform122555_9.gene"; gene_name "Isoform122555_9";
chr15	Mandalorion	exon	89071351	89071446	.	-	.	transcript_id "Isoform122555_9"; gene_id "Isoform122555_9.gene"; gene_name "Isoform122555_9";
chr15	Mandalorion	CDS	89071351	89071446	.	-	.	transcript_id "Isoform122555_9"; gene_id "Isoform122555_9.gene"; gene_name "Isoform122555_9";
chr15	Mandalorion	exon	89071535	89071657	.	-	.	transcript_id "Isoform122555_9"; gene_id "Isoform122555_9.gene"; gene_name "Isoform122555_9";
chr15	Mandalorion	CDS	89071535	89071657	.	-	.	transcript_id "Isoform122555_9"; gene_id "Isoform122555_9.gene"; gene_name "Isoform122555_9";
chr15	Mandalorion	exon	89072356	89072411	.	-	.	transcript_id "Isoform122555_9"; gene_id "Isoform122555_9.gene"; gene_name "Isoform122555_9";
chr15	Mandalorion	CDS	89072356	89072411	.	-	.	transcript_id "Isoform122555_9"; gene_id "Isoform122555_9.gene"; gene_name "Isoform122555_9";
chr15	Mandalorion	exon	89072662	89072724	.	-	.	transcript_id "Isoform122555_9"; gene_id "Isoform122555_9.gene"; gene_name "Isoform122555_9";
chr15	Mandalorion	CDS	89072662	89072724	.	-	.	transcript_id "Isoform122555_9"; gene_id "Isoform122555_9.gene"; gene_name "Isoform122555_9";
chr15	Mandalorion	exon	89072814	89072893	.	-	.	transcript_id "Isoform122555_9"; gene_id "Isoform122555_9.gene"; gene_name "Isoform122555_9";
chr15	Mandalorion	CDS	89072814	89072893	.	-	.	transcript_id "Isoform122555_9"; gene_id "Isoform122555_9.gene"; gene_name "Isoform122555_9";
chr15	Mandalorion	exon	89072977	89073082	.	-	.	transcript_id "Isoform122555_9"; gene_id "Isoform122555_9.gene"; gene_name "Isoform122555_9";
chr15	Mandalorion	CDS	89072977	89073082	.	-	.	transcript_id "Isoform122555_9"; gene_id "Isoform122555_9.gene"; gene_name "Isoform122555_9";
chr15	Mandalorion	exon	89073640	89073720	.	-	.	transcript_id "Isoform122555_9"; gene_id "Isoform122555_9.gene"; gene_name "Isoform122555_9";
chr15	Mandalorion	CDS	89073640	89073720	.	-	.	transcript_id "Isoform122555_9"; gene_id "Isoform122555_9.gene"; gene_name "Isoform122555_9";
chr15	Mandalorion	exon	89074444	89074556	.	-	.	transcript_id "Isoform122555_9"; gene_id "Isoform122555_9.gene"; gene_name "Isoform122555_9";
chr15	Mandalorion	start_codon	89074522	89074524	.	-	.	transcript_id "Isoform122555_9"; gene_id "Isoform122555_9.gene"; gene_name "Isoform122555_9";
chr15	Mandalorion	CDS	89074444	89074524	.	-	.	transcript_id "Isoform122555_9"; gene_id "Isoform122555_9.gene"; gene_name "Isoform122555_9";
chr15	Mandalorion	exon	89075077	89075119	.	-	.	transcript_id "Isoform122555_9"; gene_id "Isoform122555_9.gene"; gene_name "Isoform122555_9";
chr15	Mandalorion	exon	89075193	89075231	.	-	.	transcript_id "Isoform122555_9"; gene_id "Isoform122555_9.gene"; gene_name "Isoform122555_9";
chr15	Mandalorion	exon	89077138	89077321	.	-	.	transcript_id "Isoform122555_9"; gene_id "Isoform122555_9.gene"; gene_name "Isoform122555_9";
chr15	Mandalorion	exon	89080422	89080663	.	-	.	transcript_id "Isoform122555_9"; gene_id "Isoform122555_9.gene"; gene_name "Isoform122555_9";
chr15	Mandalorion	transcript	89069015	89080663	.	-	.	transcript_id "Isoform122557_518"; gene_id "Isoform122557_518.gene"; gene_name "Isoform122557_518";
chr15	Mandalorion	exon	89069015	89069312	.	-	.	transcript_id "Isoform122557_518"; gene_id "Isoform122557_518.gene"; gene_name "Isoform122557_518";
chr15	Mandalorion	CDS	89069193	89069312	.	-	.	transcript_id "Isoform122557_518"; gene_id "Isoform122557_518.gene"; gene_name "Isoform122557_518";
chr15	Mandalorion	stop_codon	89069190	89069192	.	-	.	transcript_id "Isoform122557_518"; gene_id "Isoform122557_518.gene"; gene_name "Isoform122557_518";
chr15	Mandalorion	exon	89069395	89069469	.	-	.	transcript_id "Isoform122557_518"; gene_id "Isoform122557_518.gene"; gene_name "Isoform122557_518";
chr15	Mandalorion	CDS	89069395	89069469	.	-	.	transcript_id "Isoform122557_518"; gene_id "Isoform122557_518.gene"; gene_name "Isoform122557_518";
chr15	Mandalorion	exon	89069565	89069667	.	-	.	transcript_id "Isoform122557_518"; gene_id "Isoform122557_518.gene"; gene_name "Isoform122557_518";
chr15	Mandalorion	CDS	89069565	89069667	.	-	.	transcript_id "Isoform122557_518"; gene_id "Isoform122557_518.gene"; gene_name "Isoform122557_518";
chr15	Mandalorion	exon	89069741	89069850	.	-	.	transcript_id "Isoform122557_518"; gene_id "Isoform122557_518.gene"; gene_name "Isoform122557_518";
chr15	Mandalorion	CDS	89069741	89069850	.	-	.	transcript_id "Isoform122557_518"; gene_id "Isoform122557_518.gene"; gene_name "Isoform122557_518";
chr15	Mandalorion	exon	89070197	89070250	.	-	.	transcript_id "Isoform122557_518"; gene_id "Isoform122557_518.gene"; gene_name "Isoform122557_518";
chr15	Mandalorion	CDS	89070197	89070250	.	-	.	transcript_id "Isoform122557_518"; gene_id "Isoform122557_518.gene"; gene_name "Isoform122557_518";
chr15	Mandalorion	exon	89070375	89070464	.	-	.	transcript_id "Isoform122557_518"; gene_id "Isoform122557_518.gene"; gene_name "Isoform122557_518";
chr15	Mandalorion	CDS	89070375	89070464	.	-	.	transcript_id "Isoform122557_518"; gene_id "Isoform122557_518.gene"; gene_name "Isoform122557_518";
chr15	Mandalorion	exon	89070566	89070630	.	-	.	transcript_id "Isoform122557_518"; gene_id "Isoform122557_518.gene"; gene_name "Isoform122557_518";
chr15	Mandalorion	CDS	89070566	89070630	.	-	.	transcript_id "Isoform122557_518"; gene_id "Isoform122557_518.gene"; gene_name "Isoform122557_518";
chr15	Mandalorion	exon	89070957	89071022	.	-	.	transcript_id "Isoform122557_518"; gene_id "Isoform122557_518.gene"; gene_name "Isoform122557_518";
chr15	Mandalorion	CDS	89070957	89071022	.	-	.	transcript_id "Isoform122557_518"; gene_id "Isoform122557_518.gene"; gene_name "Isoform122557_518";
chr15	Mandalorion	exon	89071159	89071253	.	-	.	transcript_id "Isoform122557_518"; gene_id "Isoform122557_518.gene"; gene_name "Isoform122557_518";
chr15	Mandalorion	CDS	89071159	89071253	.	-	.	transcript_id "Isoform122557_518"; gene_id "Isoform122557_518.gene"; gene_name "Isoform122557_518";
chr15	Mandalorion	exon	89071351	89071446	.	-	.	transcript_id "Isoform122557_518"; gene_id "Isoform122557_518.gene"; gene_name "Isoform122557_518";
chr15	Mandalorion	CDS	89071351	89071446	.	-	.	transcript_id "Isoform122557_518"; gene_id "Isoform122557_518.gene"; gene_name "Isoform122557_518";
chr15	Mandalorion	exon	89071535	89071657	.	-	.	transcript_id "Isoform122557_518"; gene_id "Isoform122557_518.gene"; gene_name "Isoform122557_518";
chr15	Mandalorion	CDS	89071535	89071657	.	-	.	transcript_id "Isoform122557_518"; gene_id "Isoform122557_518.gene"; gene_name "Isoform122557_518";
chr15	Mandalorion	exon	89072356	89072411	.	-	.	transcript_id "Isoform122557_518"; gene_id "Isoform122557_518.gene"; gene_name "Isoform122557_518";
chr15	Mandalorion	CDS	89072356	89072411	.	-	.	transcript_id "Isoform122557_518"; gene_id "Isoform122557_518.gene"; gene_name "Isoform122557_518";
chr15	Mandalorion	exon	89072662	89072724	.	-	.	transcript_id "Isoform122557_518"; gene_id "Isoform122557_518.gene"; gene_name "Isoform122557_518";
chr15	Mandalorion	CDS	89072662	89072724	.	-	.	transcript_id "Isoform122557_518"; gene_id "Isoform122557_518.gene"; gene_name "Isoform122557_518";
chr15	Mandalorion	exon	89072814	89072893	.	-	.	transcript_id "Isoform122557_518"; gene_id "Isoform122557_518.gene"; gene_name "Isoform122557_518";
chr15	Mandalorion	CDS	89072814	89072893	.	-	.	transcript_id "Isoform122557_518"; gene_id "Isoform122557_518.gene"; gene_name "Isoform122557_518";
chr15	Mandalorion	exon	89072977	89073082	.	-	.	transcript_id "Isoform122557_518"; gene_id "Isoform122557_518.gene"; gene_name "Isoform122557_518";
chr15	Mandalorion	CDS	89072977	89073082	.	-	.	transcript_id "Isoform122557_518"; gene_id "Isoform122557_518.gene"; gene_name "Isoform122557_518";
chr15	Mandalorion	exon	89073640	89073720	.	-	.	transcript_id "Isoform122557_518"; gene_id "Isoform122557_518.gene"; gene_name "Isoform122557_518";
chr15	Mandalorion	CDS	89073640	89073720	.	-	.	transcript_id "Isoform122557_518"; gene_id "Isoform122557_518.gene"; gene_name "Isoform122557_518";
chr15	Mandalorion	exon	89074444	89074556	.	-	.	transcript_id "Isoform122557_518"; gene_id "Isoform122557_518.gene"; gene_name "Isoform122557_518";
chr15	Mandalorion	CDS	89074444	89074556	.	-	.	transcript_id "Isoform122557_518"; gene_id "Isoform122557_518.gene"; gene_name "Isoform122557_518";
chr15	Mandalorion	exon	89075077	89075119	.	-	.	transcript_id "Isoform122557_518"; gene_id "Isoform122557_518.gene"; gene_name "Isoform122557_518";
chr15	Mandalorion	CDS	89075077	89075119	.	-	.	transcript_id "Isoform122557_518"; gene_id "Isoform122557_518.gene"; gene_name "Isoform122557_518";
chr15	Mandalorion	exon	89075193	89075231	.	-	.	transcript_id "Isoform122557_518"; gene_id "Isoform122557_518.gene"; gene_name "Isoform122557_518";
chr15	Mandalorion	CDS	89075193	89075231	.	-	.	transcript_id "Isoform122557_518"; gene_id "Isoform122557_518.gene"; gene_name "Isoform122557_518";
chr15	Mandalorion	exon	89080422	89080663	.	-	.	transcript_id "Isoform122557_518"; gene_id "Isoform122557_518.gene"; gene_name "Isoform122557_518";
chr15	Mandalorion	start_codon	89080500	89080502	.	-	.	transcript_id "Isoform122557_518"; gene_id "Isoform122557_518.gene"; gene_name "Isoform122557_518";
chr15	Mandalorion	CDS	89080422	89080502	.	-	.	transcript_id "Isoform122557_518"; gene_id "Isoform122557_518.gene"; gene_name "Isoform122557_518";
chr15	Mandalorion	transcript	89069015	89080822	.	-	.	transcript_id "Isoform122559_15"; gene_id "Isoform122559_15.gene"; gene_name "Isoform122559_15";
chr15	Mandalorion	exon	89069015	89069312	.	-	.	transcript_id "Isoform122559_15"; gene_id "Isoform122559_15.gene"; gene_name "Isoform122559_15";
chr15	Mandalorion	CDS	89069193	89069312	.	-	.	transcript_id "Isoform122559_15"; gene_id "Isoform122559_15.gene"; gene_name "Isoform122559_15";
chr15	Mandalorion	stop_codon	89069190	89069192	.	-	.	transcript_id "Isoform122559_15"; gene_id "Isoform122559_15.gene"; gene_name "Isoform122559_15";
chr15	Mandalorion	exon	89069395	89069469	.	-	.	transcript_id "Isoform122559_15"; gene_id "Isoform122559_15.gene"; gene_name "Isoform122559_15";
chr15	Mandalorion	CDS	89069395	89069469	.	-	.	transcript_id "Isoform122559_15"; gene_id "Isoform122559_15.gene"; gene_name "Isoform122559_15";
chr15	Mandalorion	exon	89069565	89069667	.	-	.	transcript_id "Isoform122559_15"; gene_id "Isoform122559_15.gene"; gene_name "Isoform122559_15";
chr15	Mandalorion	CDS	89069565	89069667	.	-	.	transcript_id "Isoform122559_15"; gene_id "Isoform122559_15.gene"; gene_name "Isoform122559_15";
chr15	Mandalorion	exon	89069741	89069850	.	-	.	transcript_id "Isoform122559_15"; gene_id "Isoform122559_15.gene"; gene_name "Isoform122559_15";
chr15	Mandalorion	CDS	89069741	89069850	.	-	.	transcript_id "Isoform122559_15"; gene_id "Isoform122559_15.gene"; gene_name "Isoform122559_15";
chr15	Mandalorion	exon	89070197	89070250	.	-	.	transcript_id "Isoform122559_15"; gene_id "Isoform122559_15.gene"; gene_name "Isoform122559_15";
chr15	Mandalorion	CDS	89070197	89070250	.	-	.	transcript_id "Isoform122559_15"; gene_id "Isoform122559_15.gene"; gene_name "Isoform122559_15";
chr15	Mandalorion	exon	89070375	89070464	.	-	.	transcript_id "Isoform122559_15"; gene_id "Isoform122559_15.gene"; gene_name "Isoform122559_15";
chr15	Mandalorion	CDS	89070375	89070464	.	-	.	transcript_id "Isoform122559_15"; gene_id "Isoform122559_15.gene"; gene_name "Isoform122559_15";
chr15	Mandalorion	exon	89070566	89070630	.	-	.	transcript_id "Isoform122559_15"; gene_id "Isoform122559_15.gene"; gene_name "Isoform122559_15";
chr15	Mandalorion	CDS	89070566	89070630	.	-	.	transcript_id "Isoform122559_15"; gene_id "Isoform122559_15.gene"; gene_name "Isoform122559_15";
chr15	Mandalorion	exon	89070957	89071022	.	-	.	transcript_id "Isoform122559_15"; gene_id "Isoform122559_15.gene"; gene_name "Isoform122559_15";
chr15	Mandalorion	CDS	89070957	89071022	.	-	.	transcript_id "Isoform122559_15"; gene_id "Isoform122559_15.gene"; gene_name "Isoform122559_15";
chr15	Mandalorion	exon	89071159	89071253	.	-	.	transcript_id "Isoform122559_15"; gene_id "Isoform122559_15.gene"; gene_name "Isoform122559_15";
chr15	Mandalorion	CDS	89071159	89071253	.	-	.	transcript_id "Isoform122559_15"; gene_id "Isoform122559_15.gene"; gene_name "Isoform122559_15";
chr15	Mandalorion	exon	89071351	89071446	.	-	.	transcript_id "Isoform122559_15"; gene_id "Isoform122559_15.gene"; gene_name "Isoform122559_15";
chr15	Mandalorion	CDS	89071351	89071446	.	-	.	transcript_id "Isoform122559_15"; gene_id "Isoform122559_15.gene"; gene_name "Isoform122559_15";
chr15	Mandalorion	exon	89071535	89071657	.	-	.	transcript_id "Isoform122559_15"; gene_id "Isoform122559_15.gene"; gene_name "Isoform122559_15";
chr15	Mandalorion	CDS	89071535	89071657	.	-	.	transcript_id "Isoform122559_15"; gene_id "Isoform122559_15.gene"; gene_name "Isoform122559_15";
chr15	Mandalorion	exon	89072356	89072411	.	-	.	transcript_id "Isoform122559_15"; gene_id "Isoform122559_15.gene"; gene_name "Isoform122559_15";
chr15	Mandalorion	CDS	89072356	89072411	.	-	.	transcript_id "Isoform122559_15"; gene_id "Isoform122559_15.gene"; gene_name "Isoform122559_15";
chr15	Mandalorion	exon	89072662	89072724	.	-	.	transcript_id "Isoform122559_15"; gene_id "Isoform122559_15.gene"; gene_name "Isoform122559_15";
chr15	Mandalorion	CDS	89072662	89072724	.	-	.	transcript_id "Isoform122559_15"; gene_id "Isoform122559_15.gene"; gene_name "Isoform122559_15";
chr15	Mandalorion	exon	89072814	89072893	.	-	.	transcript_id "Isoform122559_15"; gene_id "Isoform122559_15.gene"; gene_name "Isoform122559_15";
chr15	Mandalorion	CDS	89072814	89072893	.	-	.	transcript_id "Isoform122559_15"; gene_id "Isoform122559_15.gene"; gene_name "Isoform122559_15";
chr15	Mandalorion	exon	89072977	89073082	.	-	.	transcript_id "Isoform122559_15"; gene_id "Isoform122559_15.gene"; gene_name "Isoform122559_15";
chr15	Mandalorion	CDS	89072977	89073082	.	-	.	transcript_id "Isoform122559_15"; gene_id "Isoform122559_15.gene"; gene_name "Isoform122559_15";
chr15	Mandalorion	exon	89073640	89073720	.	-	.	transcript_id "Isoform122559_15"; gene_id "Isoform122559_15.gene"; gene_name "Isoform122559_15";
chr15	Mandalorion	CDS	89073640	89073720	.	-	.	transcript_id "Isoform122559_15"; gene_id "Isoform122559_15.gene"; gene_name "Isoform122559_15";
chr15	Mandalorion	exon	89074444	89074556	.	-	.	transcript_id "Isoform122559_15"; gene_id "Isoform122559_15.gene"; gene_name "Isoform122559_15";
chr15	Mandalorion	CDS	89074444	89074556	.	-	.	transcript_id "Isoform122559_15"; gene_id "Isoform122559_15.gene"; gene_name "Isoform122559_15";
chr15	Mandalorion	exon	89075077	89075119	.	-	.	transcript_id "Isoform122559_15"; gene_id "Isoform122559_15.gene"; gene_name "Isoform122559_15";
chr15	Mandalorion	CDS	89075077	89075119	.	-	.	transcript_id "Isoform122559_15"; gene_id "Isoform122559_15.gene"; gene_name "Isoform122559_15";
chr15	Mandalorion	exon	89075193	89075231	.	-	.	transcript_id "Isoform122559_15"; gene_id "Isoform122559_15.gene"; gene_name "Isoform122559_15";
chr15	Mandalorion	CDS	89075193	89075231	.	-	.	transcript_id "Isoform122559_15"; gene_id "Isoform122559_15.gene"; gene_name "Isoform122559_15";
chr15	Mandalorion	exon	89080422	89080822	.	-	.	transcript_id "Isoform122559_15"; gene_id "Isoform122559_15.gene"; gene_name "Isoform122559_15";
chr15	Mandalorion	start_codon	89080500	89080502	.	-	.	transcript_id "Isoform122559_15"; gene_id "Isoform122559_15.gene"; gene_name "Isoform122559_15";
chr15	Mandalorion	CDS	89080422	89080502	.	-	.	transcript_id "Isoform122559_15"; gene_id "Isoform122559_15.gene"; gene_name "Isoform122559_15";
chr15	Mandalorion	transcript	89069015	89080685	.	-	.	transcript_id "Isoform122563_12"; gene_id "Isoform122563_12.gene"; gene_name "Isoform122563_12";
chr15	Mandalorion	exon	89069015	89069312	.	-	.	transcript_id "Isoform122563_12"; gene_id "Isoform122563_12.gene"; gene_name "Isoform122563_12";
chr15	Mandalorion	CDS	89069193	89069312	.	-	.	transcript_id "Isoform122563_12"; gene_id "Isoform122563_12.gene"; gene_name "Isoform122563_12";
chr15	Mandalorion	stop_codon	89069190	89069192	.	-	.	transcript_id "Isoform122563_12"; gene_id "Isoform122563_12.gene"; gene_name "Isoform122563_12";
chr15	Mandalorion	exon	89069395	89069469	.	-	.	transcript_id "Isoform122563_12"; gene_id "Isoform122563_12.gene"; gene_name "Isoform122563_12";
chr15	Mandalorion	CDS	89069395	89069469	.	-	.	transcript_id "Isoform122563_12"; gene_id "Isoform122563_12.gene"; gene_name "Isoform122563_12";
chr15	Mandalorion	exon	89069565	89069667	.	-	.	transcript_id "Isoform122563_12"; gene_id "Isoform122563_12.gene"; gene_name "Isoform122563_12";
chr15	Mandalorion	CDS	89069565	89069667	.	-	.	transcript_id "Isoform122563_12"; gene_id "Isoform122563_12.gene"; gene_name "Isoform122563_12";
chr15	Mandalorion	exon	89069741	89069850	.	-	.	transcript_id "Isoform122563_12"; gene_id "Isoform122563_12.gene"; gene_name "Isoform122563_12";
chr15	Mandalorion	CDS	89069741	89069850	.	-	.	transcript_id "Isoform122563_12"; gene_id "Isoform122563_12.gene"; gene_name "Isoform122563_12";
chr15	Mandalorion	exon	89070197	89070250	.	-	.	transcript_id "Isoform122563_12"; gene_id "Isoform122563_12.gene"; gene_name "Isoform122563_12";
chr15	Mandalorion	CDS	89070197	89070250	.	-	.	transcript_id "Isoform122563_12"; gene_id "Isoform122563_12.gene"; gene_name "Isoform122563_12";
chr15	Mandalorion	exon	89070375	89070464	.	-	.	transcript_id "Isoform122563_12"; gene_id "Isoform122563_12.gene"; gene_name "Isoform122563_12";
chr15	Mandalorion	CDS	89070375	89070464	.	-	.	transcript_id "Isoform122563_12"; gene_id "Isoform122563_12.gene"; gene_name "Isoform122563_12";
chr15	Mandalorion	exon	89070566	89070630	.	-	.	transcript_id "Isoform122563_12"; gene_id "Isoform122563_12.gene"; gene_name "Isoform122563_12";
chr15	Mandalorion	CDS	89070566	89070630	.	-	.	transcript_id "Isoform122563_12"; gene_id "Isoform122563_12.gene"; gene_name "Isoform122563_12";
chr15	Mandalorion	exon	89070957	89071022	.	-	.	transcript_id "Isoform122563_12"; gene_id "Isoform122563_12.gene"; gene_name "Isoform122563_12";
chr15	Mandalorion	CDS	89070957	89071022	.	-	.	transcript_id "Isoform122563_12"; gene_id "Isoform122563_12.gene"; gene_name "Isoform122563_12";
chr15	Mandalorion	exon	89071159	89071253	.	-	.	transcript_id "Isoform122563_12"; gene_id "Isoform122563_12.gene"; gene_name "Isoform122563_12";
chr15	Mandalorion	CDS	89071159	89071253	.	-	.	transcript_id "Isoform122563_12"; gene_id "Isoform122563_12.gene"; gene_name "Isoform122563_12";
chr15	Mandalorion	exon	89071351	89071446	.	-	.	transcript_id "Isoform122563_12"; gene_id "Isoform122563_12.gene"; gene_name "Isoform122563_12";
chr15	Mandalorion	CDS	89071351	89071446	.	-	.	transcript_id "Isoform122563_12"; gene_id "Isoform122563_12.gene"; gene_name "Isoform122563_12";
chr15	Mandalorion	exon	89071535	89071657	.	-	.	transcript_id "Isoform122563_12"; gene_id "Isoform122563_12.gene"; gene_name "Isoform122563_12";
chr15	Mandalorion	CDS	89071535	89071657	.	-	.	transcript_id "Isoform122563_12"; gene_id "Isoform122563_12.gene"; gene_name "Isoform122563_12";
chr15	Mandalorion	exon	89072356	89072411	.	-	.	transcript_id "Isoform122563_12"; gene_id "Isoform122563_12.gene"; gene_name "Isoform122563_12";
chr15	Mandalorion	CDS	89072356	89072411	.	-	.	transcript_id "Isoform122563_12"; gene_id "Isoform122563_12.gene"; gene_name "Isoform122563_12";
chr15	Mandalorion	exon	89072662	89072724	.	-	.	transcript_id "Isoform122563_12"; gene_id "Isoform122563_12.gene"; gene_name "Isoform122563_12";
chr15	Mandalorion	CDS	89072662	89072724	.	-	.	transcript_id "Isoform122563_12"; gene_id "Isoform122563_12.gene"; gene_name "Isoform122563_12";
chr15	Mandalorion	exon	89072814	89072893	.	-	.	transcript_id "Isoform122563_12"; gene_id "Isoform122563_12.gene"; gene_name "Isoform122563_12";
chr15	Mandalorion	CDS	89072814	89072893	.	-	.	transcript_id "Isoform122563_12"; gene_id "Isoform122563_12.gene"; gene_name "Isoform122563_12";
chr15	Mandalorion	exon	89072977	89073082	.	-	.	transcript_id "Isoform122563_12"; gene_id "Isoform122563_12.gene"; gene_name "Isoform122563_12";
chr15	Mandalorion	CDS	89072977	89073082	.	-	.	transcript_id "Isoform122563_12"; gene_id "Isoform122563_12.gene"; gene_name "Isoform122563_12";
chr15	Mandalorion	exon	89074444	89074556	.	-	.	transcript_id "Isoform122563_12"; gene_id "Isoform122563_12.gene"; gene_name "Isoform122563_12";
chr15	Mandalorion	CDS	89074444	89074556	.	-	.	transcript_id "Isoform122563_12"; gene_id "Isoform122563_12.gene"; gene_name "Isoform122563_12";
chr15	Mandalorion	exon	89075077	89075119	.	-	.	transcript_id "Isoform122563_12"; gene_id "Isoform122563_12.gene"; gene_name "Isoform122563_12";
chr15	Mandalorion	CDS	89075077	89075119	.	-	.	transcript_id "Isoform122563_12"; gene_id "Isoform122563_12.gene"; gene_name "Isoform122563_12";
chr15	Mandalorion	exon	89075193	89075231	.	-	.	transcript_id "Isoform122563_12"; gene_id "Isoform122563_12.gene"; gene_name "Isoform122563_12";
chr15	Mandalorion	CDS	89075193	89075231	.	-	.	transcript_id "Isoform122563_12"; gene_id "Isoform122563_12.gene"; gene_name "Isoform122563_12";
chr15	Mandalorion	exon	89080422	89080685	.	-	.	transcript_id "Isoform122563_12"; gene_id "Isoform122563_12.gene"; gene_name "Isoform122563_12";
chr15	Mandalorion	start_codon	89080500	89080502	.	-	.	transcript_id "Isoform122563_12"; gene_id "Isoform122563_12.gene"; gene_name "Isoform122563_12";
chr15	Mandalorion	CDS	89080422	89080502	.	-	.	transcript_id "Isoform122563_12"; gene_id "Isoform122563_12.gene"; gene_name "Isoform122563_12";
chr15	Mandalorion	transcript	89069015	89080668	.	-	.	transcript_id "Isoform122568_17"; gene_id "Isoform122568_17.gene"; gene_name "Isoform122568_17";
chr15	Mandalorion	exon	89069015	89069312	.	-	.	transcript_id "Isoform122568_17"; gene_id "Isoform122568_17.gene"; gene_name "Isoform122568_17";
chr15	Mandalorion	exon	89069395	89069469	.	-	.	transcript_id "Isoform122568_17"; gene_id "Isoform122568_17.gene"; gene_name "Isoform122568_17";
chr15	Mandalorion	exon	89069565	89069667	.	-	.	transcript_id "Isoform122568_17"; gene_id "Isoform122568_17.gene"; gene_name "Isoform122568_17";
chr15	Mandalorion	exon	89069741	89069850	.	-	.	transcript_id "Isoform122568_17"; gene_id "Isoform122568_17.gene"; gene_name "Isoform122568_17";
chr15	Mandalorion	exon	89070197	89070250	.	-	.	transcript_id "Isoform122568_17"; gene_id "Isoform122568_17.gene"; gene_name "Isoform122568_17";
chr15	Mandalorion	exon	89070375	89070464	.	-	.	transcript_id "Isoform122568_17"; gene_id "Isoform122568_17.gene"; gene_name "Isoform122568_17";
chr15	Mandalorion	exon	89070566	89070630	.	-	.	transcript_id "Isoform122568_17"; gene_id "Isoform122568_17.gene"; gene_name "Isoform122568_17";
chr15	Mandalorion	exon	89070957	89071022	.	-	.	transcript_id "Isoform122568_17"; gene_id "Isoform122568_17.gene"; gene_name "Isoform122568_17";
chr15	Mandalorion	exon	89071159	89071446	.	-	.	transcript_id "Isoform122568_17"; gene_id "Isoform122568_17.gene"; gene_name "Isoform122568_17";
chr15	Mandalorion	CDS	89071350	89071446	.	-	.	transcript_id "Isoform122568_17"; gene_id "Isoform122568_17.gene"; gene_name "Isoform122568_17";
chr15	Mandalorion	stop_codon	89071347	89071349	.	-	.	transcript_id "Isoform122568_17"; gene_id "Isoform122568_17.gene"; gene_name "Isoform122568_17";
chr15	Mandalorion	exon	89071535	89071657	.	-	.	transcript_id "Isoform122568_17"; gene_id "Isoform122568_17.gene"; gene_name "Isoform122568_17";
chr15	Mandalorion	CDS	89071535	89071657	.	-	.	transcript_id "Isoform122568_17"; gene_id "Isoform122568_17.gene"; gene_name "Isoform122568_17";
chr15	Mandalorion	exon	89072356	89072411	.	-	.	transcript_id "Isoform122568_17"; gene_id "Isoform122568_17.gene"; gene_name "Isoform122568_17";
chr15	Mandalorion	CDS	89072356	89072411	.	-	.	transcript_id "Isoform122568_17"; gene_id "Isoform122568_17.gene"; gene_name "Isoform122568_17";
chr15	Mandalorion	exon	89072662	89072724	.	-	.	transcript_id "Isoform122568_17"; gene_id "Isoform122568_17.gene"; gene_name "Isoform122568_17";
chr15	Mandalorion	CDS	89072662	89072724	.	-	.	transcript_id "Isoform122568_17"; gene_id "Isoform122568_17.gene"; gene_name "Isoform122568_17";
chr15	Mandalorion	exon	89072814	89072893	.	-	.	transcript_id "Isoform122568_17"; gene_id "Isoform122568_17.gene"; gene_name "Isoform122568_17";
chr15	Mandalorion	CDS	89072814	89072893	.	-	.	transcript_id "Isoform122568_17"; gene_id "Isoform122568_17.gene"; gene_name "Isoform122568_17";
chr15	Mandalorion	exon	89072977	89073082	.	-	.	transcript_id "Isoform122568_17"; gene_id "Isoform122568_17.gene"; gene_name "Isoform122568_17";
chr15	Mandalorion	CDS	89072977	89073082	.	-	.	transcript_id "Isoform122568_17"; gene_id "Isoform122568_17.gene"; gene_name "Isoform122568_17";
chr15	Mandalorion	exon	89073640	89073720	.	-	.	transcript_id "Isoform122568_17"; gene_id "Isoform122568_17.gene"; gene_name "Isoform122568_17";
chr15	Mandalorion	CDS	89073640	89073720	.	-	.	transcript_id "Isoform122568_17"; gene_id "Isoform122568_17.gene"; gene_name "Isoform122568_17";
chr15	Mandalorion	exon	89074444	89074556	.	-	.	transcript_id "Isoform122568_17"; gene_id "Isoform122568_17.gene"; gene_name "Isoform122568_17";
chr15	Mandalorion	CDS	89074444	89074556	.	-	.	transcript_id "Isoform122568_17"; gene_id "Isoform122568_17.gene"; gene_name "Isoform122568_17";
chr15	Mandalorion	exon	89075077	89075119	.	-	.	transcript_id "Isoform122568_17"; gene_id "Isoform122568_17.gene"; gene_name "Isoform122568_17";
chr15	Mandalorion	CDS	89075077	89075119	.	-	.	transcript_id "Isoform122568_17"; gene_id "Isoform122568_17.gene"; gene_name "Isoform122568_17";
chr15	Mandalorion	exon	89075193	89075231	.	-	.	transcript_id "Isoform122568_17"; gene_id "Isoform122568_17.gene"; gene_name "Isoform122568_17";
chr15	Mandalorion	CDS	89075193	89075231	.	-	.	transcript_id "Isoform122568_17"; gene_id "Isoform122568_17.gene"; gene_name "Isoform122568_17";
chr15	Mandalorion	exon	89080422	89080668	.	-	.	transcript_id "Isoform122568_17"; gene_id "Isoform122568_17.gene"; gene_name "Isoform122568_17";
chr15	Mandalorion	start_codon	89080500	89080502	.	-	.	transcript_id "Isoform122568_17"; gene_id "Isoform122568_17.gene"; gene_name "Isoform122568_17";
chr15	Mandalorion	CDS	89080422	89080502	.	-	.	transcript_id "Isoform122568_17"; gene_id "Isoform122568_17.gene"; gene_name "Isoform122568_17";
chr15	Mandalorion	transcript	89069021	89080668	.	-	.	transcript_id "Isoform122573_7"; gene_id "Isoform122573_7.gene"; gene_name "Isoform122573_7";
chr15	Mandalorion	exon	89069021	89069312	.	-	.	transcript_id "Isoform122573_7"; gene_id "Isoform122573_7.gene"; gene_name "Isoform122573_7";
chr15	Mandalorion	CDS	89069193	89069312	.	-	.	transcript_id "Isoform122573_7"; gene_id "Isoform122573_7.gene"; gene_name "Isoform122573_7";
chr15	Mandalorion	stop_codon	89069190	89069192	.	-	.	transcript_id "Isoform122573_7"; gene_id "Isoform122573_7.gene"; gene_name "Isoform122573_7";
chr15	Mandalorion	exon	89069395	89069469	.	-	.	transcript_id "Isoform122573_7"; gene_id "Isoform122573_7.gene"; gene_name "Isoform122573_7";
chr15	Mandalorion	CDS	89069395	89069469	.	-	.	transcript_id "Isoform122573_7"; gene_id "Isoform122573_7.gene"; gene_name "Isoform122573_7";
chr15	Mandalorion	exon	89069565	89069667	.	-	.	transcript_id "Isoform122573_7"; gene_id "Isoform122573_7.gene"; gene_name "Isoform122573_7";
chr15	Mandalorion	CDS	89069565	89069667	.	-	.	transcript_id "Isoform122573_7"; gene_id "Isoform122573_7.gene"; gene_name "Isoform122573_7";
chr15	Mandalorion	exon	89069741	89069850	.	-	.	transcript_id "Isoform122573_7"; gene_id "Isoform122573_7.gene"; gene_name "Isoform122573_7";
chr15	Mandalorion	CDS	89069741	89069850	.	-	.	transcript_id "Isoform122573_7"; gene_id "Isoform122573_7.gene"; gene_name "Isoform122573_7";
chr15	Mandalorion	exon	89070197	89070250	.	-	.	transcript_id "Isoform122573_7"; gene_id "Isoform122573_7.gene"; gene_name "Isoform122573_7";
chr15	Mandalorion	CDS	89070197	89070250	.	-	.	transcript_id "Isoform122573_7"; gene_id "Isoform122573_7.gene"; gene_name "Isoform122573_7";
chr15	Mandalorion	exon	89070375	89070464	.	-	.	transcript_id "Isoform122573_7"; gene_id "Isoform122573_7.gene"; gene_name "Isoform122573_7";
chr15	Mandalorion	CDS	89070375	89070464	.	-	.	transcript_id "Isoform122573_7"; gene_id "Isoform122573_7.gene"; gene_name "Isoform122573_7";
chr15	Mandalorion	exon	89070566	89070630	.	-	.	transcript_id "Isoform122573_7"; gene_id "Isoform122573_7.gene"; gene_name "Isoform122573_7";
chr15	Mandalorion	CDS	89070566	89070630	.	-	.	transcript_id "Isoform122573_7"; gene_id "Isoform122573_7.gene"; gene_name "Isoform122573_7";
chr15	Mandalorion	exon	89070957	89071068	.	-	.	transcript_id "Isoform122573_7"; gene_id "Isoform122573_7.gene"; gene_name "Isoform122573_7";
chr15	Mandalorion	CDS	89070957	89071068	.	-	.	transcript_id "Isoform122573_7"; gene_id "Isoform122573_7.gene"; gene_name "Isoform122573_7";
chr15	Mandalorion	exon	89071159	89071201	.	-	.	transcript_id "Isoform122573_7"; gene_id "Isoform122573_7.gene"; gene_name "Isoform122573_7";
chr15	Mandalorion	CDS	89071159	89071201	.	-	.	transcript_id "Isoform122573_7"; gene_id "Isoform122573_7.gene"; gene_name "Isoform122573_7";
chr15	Mandalorion	exon	89071351	89071446	.	-	.	transcript_id "Isoform122573_7"; gene_id "Isoform122573_7.gene"; gene_name "Isoform122573_7";
chr15	Mandalorion	CDS	89071351	89071446	.	-	.	transcript_id "Isoform122573_7"; gene_id "Isoform122573_7.gene"; gene_name "Isoform122573_7";
chr15	Mandalorion	exon	89071535	89071657	.	-	.	transcript_id "Isoform122573_7"; gene_id "Isoform122573_7.gene"; gene_name "Isoform122573_7";
chr15	Mandalorion	CDS	89071535	89071657	.	-	.	transcript_id "Isoform122573_7"; gene_id "Isoform122573_7.gene"; gene_name "Isoform122573_7";
chr15	Mandalorion	exon	89072356	89072411	.	-	.	transcript_id "Isoform122573_7"; gene_id "Isoform122573_7.gene"; gene_name "Isoform122573_7";
chr15	Mandalorion	CDS	89072356	89072411	.	-	.	transcript_id "Isoform122573_7"; gene_id "Isoform122573_7.gene"; gene_name "Isoform122573_7";
chr15	Mandalorion	exon	89072662	89072724	.	-	.	transcript_id "Isoform122573_7"; gene_id "Isoform122573_7.gene"; gene_name "Isoform122573_7";
chr15	Mandalorion	CDS	89072662	89072724	.	-	.	transcript_id "Isoform122573_7"; gene_id "Isoform122573_7.gene"; gene_name "Isoform122573_7";
chr15	Mandalorion	exon	89072814	89072893	.	-	.	transcript_id "Isoform122573_7"; gene_id "Isoform122573_7.gene"; gene_name "Isoform122573_7";
chr15	Mandalorion	CDS	89072814	89072893	.	-	.	transcript_id "Isoform122573_7"; gene_id "Isoform122573_7.gene"; gene_name "Isoform122573_7";
chr15	Mandalorion	exon	89072977	89073082	.	-	.	transcript_id "Isoform122573_7"; gene_id "Isoform122573_7.gene"; gene_name "Isoform122573_7";
chr15	Mandalorion	CDS	89072977	89073082	.	-	.	transcript_id "Isoform122573_7"; gene_id "Isoform122573_7.gene"; gene_name "Isoform122573_7";
chr15	Mandalorion	exon	89073640	89073720	.	-	.	transcript_id "Isoform122573_7"; gene_id "Isoform122573_7.gene"; gene_name "Isoform122573_7";
chr15	Mandalorion	CDS	89073640	89073720	.	-	.	transcript_id "Isoform122573_7"; gene_id "Isoform122573_7.gene"; gene_name "Isoform122573_7";
chr15	Mandalorion	exon	89074444	89074556	.	-	.	transcript_id "Isoform122573_7"; gene_id "Isoform122573_7.gene"; gene_name "Isoform122573_7";
chr15	Mandalorion	CDS	89074444	89074556	.	-	.	transcript_id "Isoform122573_7"; gene_id "Isoform122573_7.gene"; gene_name "Isoform122573_7";
chr15	Mandalorion	exon	89075077	89075119	.	-	.	transcript_id "Isoform122573_7"; gene_id "Isoform122573_7.gene"; gene_name "Isoform122573_7";
chr15	Mandalorion	CDS	89075077	89075119	.	-	.	transcript_id "Isoform122573_7"; gene_id "Isoform122573_7.gene"; gene_name "Isoform122573_7";
chr15	Mandalorion	exon	89075193	89075231	.	-	.	transcript_id "Isoform122573_7"; gene_id "Isoform122573_7.gene"; gene_name "Isoform122573_7";
chr15	Mandalorion	CDS	89075193	89075231	.	-	.	transcript_id "Isoform122573_7"; gene_id "Isoform122573_7.gene"; gene_name "Isoform122573_7";
chr15	Mandalorion	exon	89080422	89080668	.	-	.	transcript_id "Isoform122573_7"; gene_id "Isoform122573_7.gene"; gene_name "Isoform122573_7";
chr15	Mandalorion	start_codon	89080500	89080502	.	-	.	transcript_id "Isoform122573_7"; gene_id "Isoform122573_7.gene"; gene_name "Isoform122573_7";
chr15	Mandalorion	CDS	89080422	89080502	.	-	.	transcript_id "Isoform122573_7"; gene_id "Isoform122573_7.gene"; gene_name "Isoform122573_7";
chr15	Mandalorion	transcript	89069015	89080624	.	-	.	transcript_id "Isoform122574_8"; gene_id "Isoform122574_8.gene"; gene_name "Isoform122574_8";
chr15	Mandalorion	exon	89069015	89069312	.	-	.	transcript_id "Isoform122574_8"; gene_id "Isoform122574_8.gene"; gene_name "Isoform122574_8";
chr15	Mandalorion	exon	89069395	89069469	.	-	.	transcript_id "Isoform122574_8"; gene_id "Isoform122574_8.gene"; gene_name "Isoform122574_8";
chr15	Mandalorion	exon	89069565	89069667	.	-	.	transcript_id "Isoform122574_8"; gene_id "Isoform122574_8.gene"; gene_name "Isoform122574_8";
chr15	Mandalorion	exon	89069741	89069850	.	-	.	transcript_id "Isoform122574_8"; gene_id "Isoform122574_8.gene"; gene_name "Isoform122574_8";
chr15	Mandalorion	exon	89070197	89070250	.	-	.	transcript_id "Isoform122574_8"; gene_id "Isoform122574_8.gene"; gene_name "Isoform122574_8";
chr15	Mandalorion	exon	89070375	89070464	.	-	.	transcript_id "Isoform122574_8"; gene_id "Isoform122574_8.gene"; gene_name "Isoform122574_8";
chr15	Mandalorion	exon	89070566	89071022	.	-	.	transcript_id "Isoform122574_8"; gene_id "Isoform122574_8.gene"; gene_name "Isoform122574_8";
chr15	Mandalorion	CDS	89070981	89071022	.	-	.	transcript_id "Isoform122574_8"; gene_id "Isoform122574_8.gene"; gene_name "Isoform122574_8";
chr15	Mandalorion	stop_codon	89070978	89070980	.	-	.	transcript_id "Isoform122574_8"; gene_id "Isoform122574_8.gene"; gene_name "Isoform122574_8";
chr15	Mandalorion	exon	89071159	89071201	.	-	.	transcript_id "Isoform122574_8"; gene_id "Isoform122574_8.gene"; gene_name "Isoform122574_8";
chr15	Mandalorion	CDS	89071159	89071201	.	-	.	transcript_id "Isoform122574_8"; gene_id "Isoform122574_8.gene"; gene_name "Isoform122574_8";
chr15	Mandalorion	exon	89071351	89071446	.	-	.	transcript_id "Isoform122574_8"; gene_id "Isoform122574_8.gene"; gene_name "Isoform122574_8";
chr15	Mandalorion	CDS	89071351	89071446	.	-	.	transcript_id "Isoform122574_8"; gene_id "Isoform122574_8.gene"; gene_name "Isoform122574_8";
chr15	Mandalorion	exon	89071535	89071657	.	-	.	transcript_id "Isoform122574_8"; gene_id "Isoform122574_8.gene"; gene_name "Isoform122574_8";
chr15	Mandalorion	CDS	89071535	89071657	.	-	.	transcript_id "Isoform122574_8"; gene_id "Isoform122574_8.gene"; gene_name "Isoform122574_8";
chr15	Mandalorion	exon	89072356	89072411	.	-	.	transcript_id "Isoform122574_8"; gene_id "Isoform122574_8.gene"; gene_name "Isoform122574_8";
chr15	Mandalorion	CDS	89072356	89072411	.	-	.	transcript_id "Isoform122574_8"; gene_id "Isoform122574_8.gene"; gene_name "Isoform122574_8";
chr15	Mandalorion	exon	89072662	89072724	.	-	.	transcript_id "Isoform122574_8"; gene_id "Isoform122574_8.gene"; gene_name "Isoform122574_8";
chr15	Mandalorion	CDS	89072662	89072724	.	-	.	transcript_id "Isoform122574_8"; gene_id "Isoform122574_8.gene"; gene_name "Isoform122574_8";
chr15	Mandalorion	exon	89072814	89072893	.	-	.	transcript_id "Isoform122574_8"; gene_id "Isoform122574_8.gene"; gene_name "Isoform122574_8";
chr15	Mandalorion	CDS	89072814	89072893	.	-	.	transcript_id "Isoform122574_8"; gene_id "Isoform122574_8.gene"; gene_name "Isoform122574_8";
chr15	Mandalorion	exon	89072977	89073082	.	-	.	transcript_id "Isoform122574_8"; gene_id "Isoform122574_8.gene"; gene_name "Isoform122574_8";
chr15	Mandalorion	CDS	89072977	89073082	.	-	.	transcript_id "Isoform122574_8"; gene_id "Isoform122574_8.gene"; gene_name "Isoform122574_8";
chr15	Mandalorion	exon	89073640	89073720	.	-	.	transcript_id "Isoform122574_8"; gene_id "Isoform122574_8.gene"; gene_name "Isoform122574_8";
chr15	Mandalorion	CDS	89073640	89073720	.	-	.	transcript_id "Isoform122574_8"; gene_id "Isoform122574_8.gene"; gene_name "Isoform122574_8";
chr15	Mandalorion	exon	89074444	89074556	.	-	.	transcript_id "Isoform122574_8"; gene_id "Isoform122574_8.gene"; gene_name "Isoform122574_8";
chr15	Mandalorion	CDS	89074444	89074556	.	-	.	transcript_id "Isoform122574_8"; gene_id "Isoform122574_8.gene"; gene_name "Isoform122574_8";
chr15	Mandalorion	exon	89075077	89075119	.	-	.	transcript_id "Isoform122574_8"; gene_id "Isoform122574_8.gene"; gene_name "Isoform122574_8";
chr15	Mandalorion	CDS	89075077	89075119	.	-	.	transcript_id "Isoform122574_8"; gene_id "Isoform122574_8.gene"; gene_name "Isoform122574_8";
chr15	Mandalorion	exon	89075193	89075231	.	-	.	transcript_id "Isoform122574_8"; gene_id "Isoform122574_8.gene"; gene_name "Isoform122574_8";
chr15	Mandalorion	CDS	89075193	89075231	.	-	.	transcript_id "Isoform122574_8"; gene_id "Isoform122574_8.gene"; gene_name "Isoform122574_8";
chr15	Mandalorion	exon	89080422	89080624	.	-	.	transcript_id "Isoform122574_8"; gene_id "Isoform122574_8.gene"; gene_name "Isoform122574_8";
chr15	Mandalorion	start_codon	89080500	89080502	.	-	.	transcript_id "Isoform122574_8"; gene_id "Isoform122574_8.gene"; gene_name "Isoform122574_8";
chr15	Mandalorion	CDS	89080422	89080502	.	-	.	transcript_id "Isoform122574_8"; gene_id "Isoform122574_8.gene"; gene_name "Isoform122574_8";
chr15	Mandalorion	transcript	89069015	89080668	.	-	.	transcript_id "Isoform122577_8"; gene_id "Isoform122577_8.gene"; gene_name "Isoform122577_8";
chr15	Mandalorion	exon	89069015	89069312	.	-	.	transcript_id "Isoform122577_8"; gene_id "Isoform122577_8.gene"; gene_name "Isoform122577_8";
chr15	Mandalorion	exon	89069395	89069469	.	-	.	transcript_id "Isoform122577_8"; gene_id "Isoform122577_8.gene"; gene_name "Isoform122577_8";
chr15	Mandalorion	exon	89069565	89069667	.	-	.	transcript_id "Isoform122577_8"; gene_id "Isoform122577_8.gene"; gene_name "Isoform122577_8";
chr15	Mandalorion	exon	89069741	89069850	.	-	.	transcript_id "Isoform122577_8"; gene_id "Isoform122577_8.gene"; gene_name "Isoform122577_8";
chr15	Mandalorion	exon	89070197	89070250	.	-	.	transcript_id "Isoform122577_8"; gene_id "Isoform122577_8.gene"; gene_name "Isoform122577_8";
chr15	Mandalorion	exon	89070375	89070464	.	-	.	transcript_id "Isoform122577_8"; gene_id "Isoform122577_8.gene"; gene_name "Isoform122577_8";
chr15	Mandalorion	exon	89070566	89071022	.	-	.	transcript_id "Isoform122577_8"; gene_id "Isoform122577_8.gene"; gene_name "Isoform122577_8";
chr15	Mandalorion	CDS	89070916	89071022	.	-	.	transcript_id "Isoform122577_8"; gene_id "Isoform122577_8.gene"; gene_name "Isoform122577_8";
chr15	Mandalorion	stop_codon	89070913	89070915	.	-	.	transcript_id "Isoform122577_8"; gene_id "Isoform122577_8.gene"; gene_name "Isoform122577_8";
chr15	Mandalorion	exon	89071159	89071253	.	-	.	transcript_id "Isoform122577_8"; gene_id "Isoform122577_8.gene"; gene_name "Isoform122577_8";
chr15	Mandalorion	CDS	89071159	89071253	.	-	.	transcript_id "Isoform122577_8"; gene_id "Isoform122577_8.gene"; gene_name "Isoform122577_8";
chr15	Mandalorion	exon	89071351	89071446	.	-	.	transcript_id "Isoform122577_8"; gene_id "Isoform122577_8.gene"; gene_name "Isoform122577_8";
chr15	Mandalorion	CDS	89071351	89071446	.	-	.	transcript_id "Isoform122577_8"; gene_id "Isoform122577_8.gene"; gene_name "Isoform122577_8";
chr15	Mandalorion	exon	89071535	89071657	.	-	.	transcript_id "Isoform122577_8"; gene_id "Isoform122577_8.gene"; gene_name "Isoform122577_8";
chr15	Mandalorion	CDS	89071535	89071657	.	-	.	transcript_id "Isoform122577_8"; gene_id "Isoform122577_8.gene"; gene_name "Isoform122577_8";
chr15	Mandalorion	exon	89072356	89072411	.	-	.	transcript_id "Isoform122577_8"; gene_id "Isoform122577_8.gene"; gene_name "Isoform122577_8";
chr15	Mandalorion	CDS	89072356	89072411	.	-	.	transcript_id "Isoform122577_8"; gene_id "Isoform122577_8.gene"; gene_name "Isoform122577_8";
chr15	Mandalorion	exon	89072662	89072724	.	-	.	transcript_id "Isoform122577_8"; gene_id "Isoform122577_8.gene"; gene_name "Isoform122577_8";
chr15	Mandalorion	CDS	89072662	89072724	.	-	.	transcript_id "Isoform122577_8"; gene_id "Isoform122577_8.gene"; gene_name "Isoform122577_8";
chr15	Mandalorion	exon	89072814	89072893	.	-	.	transcript_id "Isoform122577_8"; gene_id "Isoform122577_8.gene"; gene_name "Isoform122577_8";
chr15	Mandalorion	CDS	89072814	89072893	.	-	.	transcript_id "Isoform122577_8"; gene_id "Isoform122577_8.gene"; gene_name "Isoform122577_8";
chr15	Mandalorion	exon	89072977	89073082	.	-	.	transcript_id "Isoform122577_8"; gene_id "Isoform122577_8.gene"; gene_name "Isoform122577_8";
chr15	Mandalorion	CDS	89072977	89073082	.	-	.	transcript_id "Isoform122577_8"; gene_id "Isoform122577_8.gene"; gene_name "Isoform122577_8";
chr15	Mandalorion	exon	89073640	89073720	.	-	.	transcript_id "Isoform122577_8"; gene_id "Isoform122577_8.gene"; gene_name "Isoform122577_8";
chr15	Mandalorion	CDS	89073640	89073720	.	-	.	transcript_id "Isoform122577_8"; gene_id "Isoform122577_8.gene"; gene_name "Isoform122577_8";
chr15	Mandalorion	exon	89074444	89074556	.	-	.	transcript_id "Isoform122577_8"; gene_id "Isoform122577_8.gene"; gene_name "Isoform122577_8";
chr15	Mandalorion	CDS	89074444	89074556	.	-	.	transcript_id "Isoform122577_8"; gene_id "Isoform122577_8.gene"; gene_name "Isoform122577_8";
chr15	Mandalorion	exon	89075077	89075119	.	-	.	transcript_id "Isoform122577_8"; gene_id "Isoform122577_8.gene"; gene_name "Isoform122577_8";
chr15	Mandalorion	CDS	89075077	89075119	.	-	.	transcript_id "Isoform122577_8"; gene_id "Isoform122577_8.gene"; gene_name "Isoform122577_8";
chr15	Mandalorion	exon	89075193	89075231	.	-	.	transcript_id "Isoform122577_8"; gene_id "Isoform122577_8.gene"; gene_name "Isoform122577_8";
chr15	Mandalorion	CDS	89075193	89075231	.	-	.	transcript_id "Isoform122577_8"; gene_id "Isoform122577_8.gene"; gene_name "Isoform122577_8";
chr15	Mandalorion	exon	89080422	89080668	.	-	.	transcript_id "Isoform122577_8"; gene_id "Isoform122577_8.gene"; gene_name "Isoform122577_8";
chr15	Mandalorion	start_codon	89080500	89080502	.	-	.	transcript_id "Isoform122577_8"; gene_id "Isoform122577_8.gene"; gene_name "Isoform122577_8";
chr15	Mandalorion	CDS	89080422	89080502	.	-	.	transcript_id "Isoform122577_8"; gene_id "Isoform122577_8.gene"; gene_name "Isoform122577_8";
chr15	Mandalorion	transcript	89069015	89080701	.	-	.	transcript_id "Isoform122580_10"; gene_id "Isoform122580_10.gene"; gene_name "Isoform122580_10";
chr15	Mandalorion	exon	89069015	89069312	.	-	.	transcript_id "Isoform122580_10"; gene_id "Isoform122580_10.gene"; gene_name "Isoform122580_10";
chr15	Mandalorion	exon	89069395	89069469	.	-	.	transcript_id "Isoform122580_10"; gene_id "Isoform122580_10.gene"; gene_name "Isoform122580_10";
chr15	Mandalorion	exon	89069565	89069667	.	-	.	transcript_id "Isoform122580_10"; gene_id "Isoform122580_10.gene"; gene_name "Isoform122580_10";
chr15	Mandalorion	exon	89069741	89069850	.	-	.	transcript_id "Isoform122580_10"; gene_id "Isoform122580_10.gene"; gene_name "Isoform122580_10";
chr15	Mandalorion	exon	89070197	89070250	.	-	.	transcript_id "Isoform122580_10"; gene_id "Isoform122580_10.gene"; gene_name "Isoform122580_10";
chr15	Mandalorion	exon	89070375	89070464	.	-	.	transcript_id "Isoform122580_10"; gene_id "Isoform122580_10.gene"; gene_name "Isoform122580_10";
chr15	Mandalorion	exon	89070566	89071022	.	-	.	transcript_id "Isoform122580_10"; gene_id "Isoform122580_10.gene"; gene_name "Isoform122580_10";
chr15	Mandalorion	exon	89071159	89071446	.	-	.	transcript_id "Isoform122580_10"; gene_id "Isoform122580_10.gene"; gene_name "Isoform122580_10";
chr15	Mandalorion	CDS	89071350	89071446	.	-	.	transcript_id "Isoform122580_10"; gene_id "Isoform122580_10.gene"; gene_name "Isoform122580_10";
chr15	Mandalorion	stop_codon	89071347	89071349	.	-	.	transcript_id "Isoform122580_10"; gene_id "Isoform122580_10.gene"; gene_name "Isoform122580_10";
chr15	Mandalorion	exon	89071535	89071657	.	-	.	transcript_id "Isoform122580_10"; gene_id "Isoform122580_10.gene"; gene_name "Isoform122580_10";
chr15	Mandalorion	CDS	89071535	89071657	.	-	.	transcript_id "Isoform122580_10"; gene_id "Isoform122580_10.gene"; gene_name "Isoform122580_10";
chr15	Mandalorion	exon	89072356	89072411	.	-	.	transcript_id "Isoform122580_10"; gene_id "Isoform122580_10.gene"; gene_name "Isoform122580_10";
chr15	Mandalorion	CDS	89072356	89072411	.	-	.	transcript_id "Isoform122580_10"; gene_id "Isoform122580_10.gene"; gene_name "Isoform122580_10";
chr15	Mandalorion	exon	89072662	89072724	.	-	.	transcript_id "Isoform122580_10"; gene_id "Isoform122580_10.gene"; gene_name "Isoform122580_10";
chr15	Mandalorion	CDS	89072662	89072724	.	-	.	transcript_id "Isoform122580_10"; gene_id "Isoform122580_10.gene"; gene_name "Isoform122580_10";
chr15	Mandalorion	exon	89072814	89072893	.	-	.	transcript_id "Isoform122580_10"; gene_id "Isoform122580_10.gene"; gene_name "Isoform122580_10";
chr15	Mandalorion	CDS	89072814	89072893	.	-	.	transcript_id "Isoform122580_10"; gene_id "Isoform122580_10.gene"; gene_name "Isoform122580_10";
chr15	Mandalorion	exon	89072977	89073082	.	-	.	transcript_id "Isoform122580_10"; gene_id "Isoform122580_10.gene"; gene_name "Isoform122580_10";
chr15	Mandalorion	CDS	89072977	89073082	.	-	.	transcript_id "Isoform122580_10"; gene_id "Isoform122580_10.gene"; gene_name "Isoform122580_10";
chr15	Mandalorion	exon	89073640	89073720	.	-	.	transcript_id "Isoform122580_10"; gene_id "Isoform122580_10.gene"; gene_name "Isoform122580_10";
chr15	Mandalorion	CDS	89073640	89073720	.	-	.	transcript_id "Isoform122580_10"; gene_id "Isoform122580_10.gene"; gene_name "Isoform122580_10";
chr15	Mandalorion	exon	89074444	89074556	.	-	.	transcript_id "Isoform122580_10"; gene_id "Isoform122580_10.gene"; gene_name "Isoform122580_10";
chr15	Mandalorion	CDS	89074444	89074556	.	-	.	transcript_id "Isoform122580_10"; gene_id "Isoform122580_10.gene"; gene_name "Isoform122580_10";
chr15	Mandalorion	exon	89075077	89075119	.	-	.	transcript_id "Isoform122580_10"; gene_id "Isoform122580_10.gene"; gene_name "Isoform122580_10";
chr15	Mandalorion	CDS	89075077	89075119	.	-	.	transcript_id "Isoform122580_10"; gene_id "Isoform122580_10.gene"; gene_name "Isoform122580_10";
chr15	Mandalorion	exon	89075193	89075231	.	-	.	transcript_id "Isoform122580_10"; gene_id "Isoform122580_10.gene"; gene_name "Isoform122580_10";
chr15	Mandalorion	CDS	89075193	89075231	.	-	.	transcript_id "Isoform122580_10"; gene_id "Isoform122580_10.gene"; gene_name "Isoform122580_10";
chr15	Mandalorion	exon	89080422	89080701	.	-	.	transcript_id "Isoform122580_10"; gene_id "Isoform122580_10.gene"; gene_name "Isoform122580_10";
chr15	Mandalorion	start_codon	89080500	89080502	.	-	.	transcript_id "Isoform122580_10"; gene_id "Isoform122580_10.gene"; gene_name "Isoform122580_10";
chr15	Mandalorion	CDS	89080422	89080502	.	-	.	transcript_id "Isoform122580_10"; gene_id "Isoform122580_10.gene"; gene_name "Isoform122580_10";
chr15	Mandalorion	transcript	89080355	89082613	.	+	.	transcript_id "Isoform122597_29"; gene_id "Isoform122597_29.gene"; gene_name "Isoform122597_29";
chr15	Mandalorion	exon	89080355	89082613	.	+	.	transcript_id "Isoform122597_29"; gene_id "Isoform122597_29.gene"; gene_name "Isoform122597_29";
chr15	Mandalorion	start_codon	89080597	89080599	.	+	.	transcript_id "Isoform122597_29"; gene_id "Isoform122597_29.gene"; gene_name "Isoform122597_29";
chr15	Mandalorion	CDS	89080597	89080743	.	+	.	transcript_id "Isoform122597_29"; gene_id "Isoform122597_29.gene"; gene_name "Isoform122597_29";
chr15	Mandalorion	stop_codon	89080744	89080746	.	+	.	transcript_id "Isoform122597_29"; gene_id "Isoform122597_29.gene"; gene_name "Isoform122597_29";
chr15	Mandalorion	transcript	89172484	89199479	.	-	.	transcript_id "Isoform122602_28"; gene_id "Isoform122602_28.gene"; gene_name "Isoform122602_28";
chr15	Mandalorion	exon	89172484	89172928	.	-	.	transcript_id "Isoform122602_28"; gene_id "Isoform122602_28.gene"; gene_name "Isoform122602_28";
chr15	Mandalorion	CDS	89172833	89172928	.	-	.	transcript_id "Isoform122602_28"; gene_id "Isoform122602_28.gene"; gene_name "Isoform122602_28";
chr15	Mandalorion	stop_codon	89172830	89172832	.	-	.	transcript_id "Isoform122602_28"; gene_id "Isoform122602_28.gene"; gene_name "Isoform122602_28";
chr15	Mandalorion	exon	89173015	89173146	.	-	.	transcript_id "Isoform122602_28"; gene_id "Isoform122602_28.gene"; gene_name "Isoform122602_28";
chr15	Mandalorion	CDS	89173015	89173146	.	-	.	transcript_id "Isoform122602_28"; gene_id "Isoform122602_28.gene"; gene_name "Isoform122602_28";
chr15	Mandalorion	exon	89173225	89173312	.	-	.	transcript_id "Isoform122602_28"; gene_id "Isoform122602_28.gene"; gene_name "Isoform122602_28";
chr15	Mandalorion	CDS	89173225	89173312	.	-	.	transcript_id "Isoform122602_28"; gene_id "Isoform122602_28.gene"; gene_name "Isoform122602_28";
chr15	Mandalorion	exon	89173808	89174019	.	-	.	transcript_id "Isoform122602_28"; gene_id "Isoform122602_28.gene"; gene_name "Isoform122602_28";
chr15	Mandalorion	CDS	89173808	89174019	.	-	.	transcript_id "Isoform122602_28"; gene_id "Isoform122602_28.gene"; gene_name "Isoform122602_28";
chr15	Mandalorion	exon	89174126	89174233	.	-	.	transcript_id "Isoform122602_28"; gene_id "Isoform122602_28.gene"; gene_name "Isoform122602_28";
chr15	Mandalorion	CDS	89174126	89174233	.	-	.	transcript_id "Isoform122602_28"; gene_id "Isoform122602_28.gene"; gene_name "Isoform122602_28";
chr15	Mandalorion	exon	89177639	89177869	.	-	.	transcript_id "Isoform122602_28"; gene_id "Isoform122602_28.gene"; gene_name "Isoform122602_28";
chr15	Mandalorion	CDS	89177639	89177869	.	-	.	transcript_id "Isoform122602_28"; gene_id "Isoform122602_28.gene"; gene_name "Isoform122602_28";
chr15	Mandalorion	exon	89177942	89178072	.	-	.	transcript_id "Isoform122602_28"; gene_id "Isoform122602_28.gene"; gene_name "Isoform122602_28";
chr15	Mandalorion	CDS	89177942	89178072	.	-	.	transcript_id "Isoform122602_28"; gene_id "Isoform122602_28.gene"; gene_name "Isoform122602_28";
chr15	Mandalorion	exon	89178148	89178274	.	-	.	transcript_id "Isoform122602_28"; gene_id "Isoform122602_28.gene"; gene_name "Isoform122602_28";
chr15	Mandalorion	CDS	89178148	89178274	.	-	.	transcript_id "Isoform122602_28"; gene_id "Isoform122602_28.gene"; gene_name "Isoform122602_28";
chr15	Mandalorion	exon	89178347	89178532	.	-	.	transcript_id "Isoform122602_28"; gene_id "Isoform122602_28.gene"; gene_name "Isoform122602_28";
chr15	Mandalorion	CDS	89178347	89178532	.	-	.	transcript_id "Isoform122602_28"; gene_id "Isoform122602_28.gene"; gene_name "Isoform122602_28";
chr15	Mandalorion	exon	89178606	89178707	.	-	.	transcript_id "Isoform122602_28"; gene_id "Isoform122602_28.gene"; gene_name "Isoform122602_28";
chr15	Mandalorion	CDS	89178606	89178707	.	-	.	transcript_id "Isoform122602_28"; gene_id "Isoform122602_28.gene"; gene_name "Isoform122602_28";
chr15	Mandalorion	exon	89179336	89179515	.	-	.	transcript_id "Isoform122602_28"; gene_id "Isoform122602_28.gene"; gene_name "Isoform122602_28";
chr15	Mandalorion	CDS	89179336	89179515	.	-	.	transcript_id "Isoform122602_28"; gene_id "Isoform122602_28.gene"; gene_name "Isoform122602_28";
chr15	Mandalorion	exon	89179598	89179779	.	-	.	transcript_id "Isoform122602_28"; gene_id "Isoform122602_28.gene"; gene_name "Isoform122602_28";
chr15	Mandalorion	CDS	89179598	89179779	.	-	.	transcript_id "Isoform122602_28"; gene_id "Isoform122602_28.gene"; gene_name "Isoform122602_28";
chr15	Mandalorion	exon	89180155	89180232	.	-	.	transcript_id "Isoform122602_28"; gene_id "Isoform122602_28.gene"; gene_name "Isoform122602_28";
chr15	Mandalorion	CDS	89180155	89180232	.	-	.	transcript_id "Isoform122602_28"; gene_id "Isoform122602_28.gene"; gene_name "Isoform122602_28";
chr15	Mandalorion	exon	89183686	89183823	.	-	.	transcript_id "Isoform122602_28"; gene_id "Isoform122602_28.gene"; gene_name "Isoform122602_28";
chr15	Mandalorion	CDS	89183686	89183823	.	-	.	transcript_id "Isoform122602_28"; gene_id "Isoform122602_28.gene"; gene_name "Isoform122602_28";
chr15	Mandalorion	exon	89183908	89184104	.	-	.	transcript_id "Isoform122602_28"; gene_id "Isoform122602_28.gene"; gene_name "Isoform122602_28";
chr15	Mandalorion	CDS	89183908	89184104	.	-	.	transcript_id "Isoform122602_28"; gene_id "Isoform122602_28.gene"; gene_name "Isoform122602_28";
chr15	Mandalorion	exon	89184424	89184631	.	-	.	transcript_id "Isoform122602_28"; gene_id "Isoform122602_28.gene"; gene_name "Isoform122602_28";
chr15	Mandalorion	CDS	89184424	89184631	.	-	.	transcript_id "Isoform122602_28"; gene_id "Isoform122602_28.gene"; gene_name "Isoform122602_28";
chr15	Mandalorion	exon	89184731	89184867	.	-	.	transcript_id "Isoform122602_28"; gene_id "Isoform122602_28.gene"; gene_name "Isoform122602_28";
chr15	Mandalorion	CDS	89184731	89184867	.	-	.	transcript_id "Isoform122602_28"; gene_id "Isoform122602_28.gene"; gene_name "Isoform122602_28";
chr15	Mandalorion	exon	89184976	89185154	.	-	.	transcript_id "Isoform122602_28"; gene_id "Isoform122602_28.gene"; gene_name "Isoform122602_28";
chr15	Mandalorion	CDS	89184976	89185154	.	-	.	transcript_id "Isoform122602_28"; gene_id "Isoform122602_28.gene"; gene_name "Isoform122602_28";
chr15	Mandalorion	exon	89186046	89186173	.	-	.	transcript_id "Isoform122602_28"; gene_id "Isoform122602_28.gene"; gene_name "Isoform122602_28";
chr15	Mandalorion	CDS	89186046	89186173	.	-	.	transcript_id "Isoform122602_28"; gene_id "Isoform122602_28.gene"; gene_name "Isoform122602_28";
chr15	Mandalorion	exon	89186385	89186580	.	-	.	transcript_id "Isoform122602_28"; gene_id "Isoform122602_28.gene"; gene_name "Isoform122602_28";
chr15	Mandalorion	CDS	89186385	89186580	.	-	.	transcript_id "Isoform122602_28"; gene_id "Isoform122602_28.gene"; gene_name "Isoform122602_28";
chr15	Mandalorion	exon	89186655	89186728	.	-	.	transcript_id "Isoform122602_28"; gene_id "Isoform122602_28.gene"; gene_name "Isoform122602_28";
chr15	Mandalorion	CDS	89186655	89186728	.	-	.	transcript_id "Isoform122602_28"; gene_id "Isoform122602_28.gene"; gene_name "Isoform122602_28";
chr15	Mandalorion	exon	89186808	89186980	.	-	.	transcript_id "Isoform122602_28"; gene_id "Isoform122602_28.gene"; gene_name "Isoform122602_28";
chr15	Mandalorion	CDS	89186808	89186980	.	-	.	transcript_id "Isoform122602_28"; gene_id "Isoform122602_28.gene"; gene_name "Isoform122602_28";
chr15	Mandalorion	exon	89187080	89187348	.	-	.	transcript_id "Isoform122602_28"; gene_id "Isoform122602_28.gene"; gene_name "Isoform122602_28";
chr15	Mandalorion	CDS	89187080	89187348	.	-	.	transcript_id "Isoform122602_28"; gene_id "Isoform122602_28.gene"; gene_name "Isoform122602_28";
chr15	Mandalorion	exon	89187423	89187581	.	-	.	transcript_id "Isoform122602_28"; gene_id "Isoform122602_28.gene"; gene_name "Isoform122602_28";
chr15	Mandalorion	CDS	89187423	89187581	.	-	.	transcript_id "Isoform122602_28"; gene_id "Isoform122602_28.gene"; gene_name "Isoform122602_28";
chr15	Mandalorion	exon	89187676	89187744	.	-	.	transcript_id "Isoform122602_28"; gene_id "Isoform122602_28.gene"; gene_name "Isoform122602_28";
chr15	Mandalorion	CDS	89187676	89187744	.	-	.	transcript_id "Isoform122602_28"; gene_id "Isoform122602_28.gene"; gene_name "Isoform122602_28";
chr15	Mandalorion	exon	89188013	89188162	.	-	.	transcript_id "Isoform122602_28"; gene_id "Isoform122602_28.gene"; gene_name "Isoform122602_28";
chr15	Mandalorion	CDS	89188013	89188162	.	-	.	transcript_id "Isoform122602_28"; gene_id "Isoform122602_28.gene"; gene_name "Isoform122602_28";
chr15	Mandalorion	exon	89188888	89189000	.	-	.	transcript_id "Isoform122602_28"; gene_id "Isoform122602_28.gene"; gene_name "Isoform122602_28";
chr15	Mandalorion	CDS	89188888	89189000	.	-	.	transcript_id "Isoform122602_28"; gene_id "Isoform122602_28.gene"; gene_name "Isoform122602_28";
chr15	Mandalorion	exon	89189084	89189288	.	-	.	transcript_id "Isoform122602_28"; gene_id "Isoform122602_28.gene"; gene_name "Isoform122602_28";
chr15	Mandalorion	CDS	89189084	89189288	.	-	.	transcript_id "Isoform122602_28"; gene_id "Isoform122602_28.gene"; gene_name "Isoform122602_28";
chr15	Mandalorion	exon	89189366	89189464	.	-	.	transcript_id "Isoform122602_28"; gene_id "Isoform122602_28.gene"; gene_name "Isoform122602_28";
chr15	Mandalorion	CDS	89189366	89189464	.	-	.	transcript_id "Isoform122602_28"; gene_id "Isoform122602_28.gene"; gene_name "Isoform122602_28";
chr15	Mandalorion	exon	89189547	89189675	.	-	.	transcript_id "Isoform122602_28"; gene_id "Isoform122602_28.gene"; gene_name "Isoform122602_28";
chr15	Mandalorion	CDS	89189547	89189675	.	-	.	transcript_id "Isoform122602_28"; gene_id "Isoform122602_28.gene"; gene_name "Isoform122602_28";
chr15	Mandalorion	exon	89189747	89189860	.	-	.	transcript_id "Isoform122602_28"; gene_id "Isoform122602_28.gene"; gene_name "Isoform122602_28";
chr15	Mandalorion	CDS	89189747	89189860	.	-	.	transcript_id "Isoform122602_28"; gene_id "Isoform122602_28.gene"; gene_name "Isoform122602_28";
chr15	Mandalorion	exon	89190198	89190275	.	-	.	transcript_id "Isoform122602_28"; gene_id "Isoform122602_28.gene"; gene_name "Isoform122602_28";
chr15	Mandalorion	CDS	89190198	89190275	.	-	.	transcript_id "Isoform122602_28"; gene_id "Isoform122602_28.gene"; gene_name "Isoform122602_28";
chr15	Mandalorion	exon	89190383	89190496	.	-	.	transcript_id "Isoform122602_28"; gene_id "Isoform122602_28.gene"; gene_name "Isoform122602_28";
chr15	Mandalorion	CDS	89190383	89190496	.	-	.	transcript_id "Isoform122602_28"; gene_id "Isoform122602_28.gene"; gene_name "Isoform122602_28";
chr15	Mandalorion	exon	89190572	89190680	.	-	.	transcript_id "Isoform122602_28"; gene_id "Isoform122602_28.gene"; gene_name "Isoform122602_28";
chr15	Mandalorion	CDS	89190572	89190680	.	-	.	transcript_id "Isoform122602_28"; gene_id "Isoform122602_28.gene"; gene_name "Isoform122602_28";
chr15	Mandalorion	exon	89190781	89190913	.	-	.	transcript_id "Isoform122602_28"; gene_id "Isoform122602_28.gene"; gene_name "Isoform122602_28";
chr15	Mandalorion	CDS	89190781	89190913	.	-	.	transcript_id "Isoform122602_28"; gene_id "Isoform122602_28.gene"; gene_name "Isoform122602_28";
chr15	Mandalorion	exon	89191033	89191138	.	-	.	transcript_id "Isoform122602_28"; gene_id "Isoform122602_28.gene"; gene_name "Isoform122602_28";
chr15	Mandalorion	CDS	89191033	89191138	.	-	.	transcript_id "Isoform122602_28"; gene_id "Isoform122602_28.gene"; gene_name "Isoform122602_28";
chr15	Mandalorion	exon	89191696	89191806	.	-	.	transcript_id "Isoform122602_28"; gene_id "Isoform122602_28.gene"; gene_name "Isoform122602_28";
chr15	Mandalorion	CDS	89191696	89191806	.	-	.	transcript_id "Isoform122602_28"; gene_id "Isoform122602_28.gene"; gene_name "Isoform122602_28";
chr15	Mandalorion	exon	89191890	89192048	.	-	.	transcript_id "Isoform122602_28"; gene_id "Isoform122602_28.gene"; gene_name "Isoform122602_28";
chr15	Mandalorion	CDS	89191890	89192048	.	-	.	transcript_id "Isoform122602_28"; gene_id "Isoform122602_28.gene"; gene_name "Isoform122602_28";
chr15	Mandalorion	exon	89192225	89192362	.	-	.	transcript_id "Isoform122602_28"; gene_id "Isoform122602_28.gene"; gene_name "Isoform122602_28";
chr15	Mandalorion	CDS	89192225	89192362	.	-	.	transcript_id "Isoform122602_28"; gene_id "Isoform122602_28.gene"; gene_name "Isoform122602_28";
chr15	Mandalorion	exon	89192688	89192773	.	-	.	transcript_id "Isoform122602_28"; gene_id "Isoform122602_28.gene"; gene_name "Isoform122602_28";
chr15	Mandalorion	CDS	89192688	89192773	.	-	.	transcript_id "Isoform122602_28"; gene_id "Isoform122602_28.gene"; gene_name "Isoform122602_28";
chr15	Mandalorion	exon	89199265	89199479	.	-	.	transcript_id "Isoform122602_28"; gene_id "Isoform122602_28.gene"; gene_name "Isoform122602_28";
chr15	Mandalorion	start_codon	89199317	89199319	.	-	.	transcript_id "Isoform122602_28"; gene_id "Isoform122602_28.gene"; gene_name "Isoform122602_28";
chr15	Mandalorion	CDS	89199265	89199319	.	-	.	transcript_id "Isoform122602_28"; gene_id "Isoform122602_28.gene"; gene_name "Isoform122602_28";
chr15	Mandalorion	transcript	89172484	89199479	.	-	.	transcript_id "Isoform122608_10"; gene_id "Isoform122608_10.gene"; gene_name "Isoform122608_10";
chr15	Mandalorion	exon	89172484	89172928	.	-	.	transcript_id "Isoform122608_10"; gene_id "Isoform122608_10.gene"; gene_name "Isoform122608_10";
chr15	Mandalorion	CDS	89172833	89172928	.	-	.	transcript_id "Isoform122608_10"; gene_id "Isoform122608_10.gene"; gene_name "Isoform122608_10";
chr15	Mandalorion	stop_codon	89172830	89172832	.	-	.	transcript_id "Isoform122608_10"; gene_id "Isoform122608_10.gene"; gene_name "Isoform122608_10";
chr15	Mandalorion	exon	89173015	89173146	.	-	.	transcript_id "Isoform122608_10"; gene_id "Isoform122608_10.gene"; gene_name "Isoform122608_10";
chr15	Mandalorion	CDS	89173015	89173146	.	-	.	transcript_id "Isoform122608_10"; gene_id "Isoform122608_10.gene"; gene_name "Isoform122608_10";
chr15	Mandalorion	exon	89173225	89173312	.	-	.	transcript_id "Isoform122608_10"; gene_id "Isoform122608_10.gene"; gene_name "Isoform122608_10";
chr15	Mandalorion	CDS	89173225	89173312	.	-	.	transcript_id "Isoform122608_10"; gene_id "Isoform122608_10.gene"; gene_name "Isoform122608_10";
chr15	Mandalorion	exon	89173808	89174019	.	-	.	transcript_id "Isoform122608_10"; gene_id "Isoform122608_10.gene"; gene_name "Isoform122608_10";
chr15	Mandalorion	CDS	89173808	89174019	.	-	.	transcript_id "Isoform122608_10"; gene_id "Isoform122608_10.gene"; gene_name "Isoform122608_10";
chr15	Mandalorion	exon	89174126	89174233	.	-	.	transcript_id "Isoform122608_10"; gene_id "Isoform122608_10.gene"; gene_name "Isoform122608_10";
chr15	Mandalorion	CDS	89174126	89174233	.	-	.	transcript_id "Isoform122608_10"; gene_id "Isoform122608_10.gene"; gene_name "Isoform122608_10";
chr15	Mandalorion	exon	89177639	89177869	.	-	.	transcript_id "Isoform122608_10"; gene_id "Isoform122608_10.gene"; gene_name "Isoform122608_10";
chr15	Mandalorion	CDS	89177639	89177869	.	-	.	transcript_id "Isoform122608_10"; gene_id "Isoform122608_10.gene"; gene_name "Isoform122608_10";
chr15	Mandalorion	exon	89177942	89178072	.	-	.	transcript_id "Isoform122608_10"; gene_id "Isoform122608_10.gene"; gene_name "Isoform122608_10";
chr15	Mandalorion	CDS	89177942	89178072	.	-	.	transcript_id "Isoform122608_10"; gene_id "Isoform122608_10.gene"; gene_name "Isoform122608_10";
chr15	Mandalorion	exon	89178148	89178274	.	-	.	transcript_id "Isoform122608_10"; gene_id "Isoform122608_10.gene"; gene_name "Isoform122608_10";
chr15	Mandalorion	CDS	89178148	89178274	.	-	.	transcript_id "Isoform122608_10"; gene_id "Isoform122608_10.gene"; gene_name "Isoform122608_10";
chr15	Mandalorion	exon	89178347	89178532	.	-	.	transcript_id "Isoform122608_10"; gene_id "Isoform122608_10.gene"; gene_name "Isoform122608_10";
chr15	Mandalorion	CDS	89178347	89178532	.	-	.	transcript_id "Isoform122608_10"; gene_id "Isoform122608_10.gene"; gene_name "Isoform122608_10";
chr15	Mandalorion	exon	89178606	89178707	.	-	.	transcript_id "Isoform122608_10"; gene_id "Isoform122608_10.gene"; gene_name "Isoform122608_10";
chr15	Mandalorion	CDS	89178606	89178707	.	-	.	transcript_id "Isoform122608_10"; gene_id "Isoform122608_10.gene"; gene_name "Isoform122608_10";
chr15	Mandalorion	exon	89179336	89179515	.	-	.	transcript_id "Isoform122608_10"; gene_id "Isoform122608_10.gene"; gene_name "Isoform122608_10";
chr15	Mandalorion	CDS	89179336	89179515	.	-	.	transcript_id "Isoform122608_10"; gene_id "Isoform122608_10.gene"; gene_name "Isoform122608_10";
chr15	Mandalorion	exon	89179598	89179779	.	-	.	transcript_id "Isoform122608_10"; gene_id "Isoform122608_10.gene"; gene_name "Isoform122608_10";
chr15	Mandalorion	CDS	89179598	89179779	.	-	.	transcript_id "Isoform122608_10"; gene_id "Isoform122608_10.gene"; gene_name "Isoform122608_10";
chr15	Mandalorion	exon	89183686	89183823	.	-	.	transcript_id "Isoform122608_10"; gene_id "Isoform122608_10.gene"; gene_name "Isoform122608_10";
chr15	Mandalorion	CDS	89183686	89183823	.	-	.	transcript_id "Isoform122608_10"; gene_id "Isoform122608_10.gene"; gene_name "Isoform122608_10";
chr15	Mandalorion	exon	89183908	89184104	.	-	.	transcript_id "Isoform122608_10"; gene_id "Isoform122608_10.gene"; gene_name "Isoform122608_10";
chr15	Mandalorion	CDS	89183908	89184104	.	-	.	transcript_id "Isoform122608_10"; gene_id "Isoform122608_10.gene"; gene_name "Isoform122608_10";
chr15	Mandalorion	exon	89184424	89184631	.	-	.	transcript_id "Isoform122608_10"; gene_id "Isoform122608_10.gene"; gene_name "Isoform122608_10";
chr15	Mandalorion	CDS	89184424	89184631	.	-	.	transcript_id "Isoform122608_10"; gene_id "Isoform122608_10.gene"; gene_name "Isoform122608_10";
chr15	Mandalorion	exon	89184731	89184867	.	-	.	transcript_id "Isoform122608_10"; gene_id "Isoform122608_10.gene"; gene_name "Isoform122608_10";
chr15	Mandalorion	CDS	89184731	89184867	.	-	.	transcript_id "Isoform122608_10"; gene_id "Isoform122608_10.gene"; gene_name "Isoform122608_10";
chr15	Mandalorion	exon	89184976	89185154	.	-	.	transcript_id "Isoform122608_10"; gene_id "Isoform122608_10.gene"; gene_name "Isoform122608_10";
chr15	Mandalorion	CDS	89184976	89185154	.	-	.	transcript_id "Isoform122608_10"; gene_id "Isoform122608_10.gene"; gene_name "Isoform122608_10";
chr15	Mandalorion	exon	89186046	89186173	.	-	.	transcript_id "Isoform122608_10"; gene_id "Isoform122608_10.gene"; gene_name "Isoform122608_10";
chr15	Mandalorion	CDS	89186046	89186173	.	-	.	transcript_id "Isoform122608_10"; gene_id "Isoform122608_10.gene"; gene_name "Isoform122608_10";
chr15	Mandalorion	exon	89186385	89186580	.	-	.	transcript_id "Isoform122608_10"; gene_id "Isoform122608_10.gene"; gene_name "Isoform122608_10";
chr15	Mandalorion	CDS	89186385	89186580	.	-	.	transcript_id "Isoform122608_10"; gene_id "Isoform122608_10.gene"; gene_name "Isoform122608_10";
chr15	Mandalorion	exon	89186655	89186728	.	-	.	transcript_id "Isoform122608_10"; gene_id "Isoform122608_10.gene"; gene_name "Isoform122608_10";
chr15	Mandalorion	CDS	89186655	89186728	.	-	.	transcript_id "Isoform122608_10"; gene_id "Isoform122608_10.gene"; gene_name "Isoform122608_10";
chr15	Mandalorion	exon	89186808	89186980	.	-	.	transcript_id "Isoform122608_10"; gene_id "Isoform122608_10.gene"; gene_name "Isoform122608_10";
chr15	Mandalorion	CDS	89186808	89186980	.	-	.	transcript_id "Isoform122608_10"; gene_id "Isoform122608_10.gene"; gene_name "Isoform122608_10";
chr15	Mandalorion	exon	89187080	89187348	.	-	.	transcript_id "Isoform122608_10"; gene_id "Isoform122608_10.gene"; gene_name "Isoform122608_10";
chr15	Mandalorion	CDS	89187080	89187348	.	-	.	transcript_id "Isoform122608_10"; gene_id "Isoform122608_10.gene"; gene_name "Isoform122608_10";
chr15	Mandalorion	exon	89187423	89187581	.	-	.	transcript_id "Isoform122608_10"; gene_id "Isoform122608_10.gene"; gene_name "Isoform122608_10";
chr15	Mandalorion	CDS	89187423	89187581	.	-	.	transcript_id "Isoform122608_10"; gene_id "Isoform122608_10.gene"; gene_name "Isoform122608_10";
chr15	Mandalorion	exon	89187676	89187744	.	-	.	transcript_id "Isoform122608_10"; gene_id "Isoform122608_10.gene"; gene_name "Isoform122608_10";
chr15	Mandalorion	CDS	89187676	89187744	.	-	.	transcript_id "Isoform122608_10"; gene_id "Isoform122608_10.gene"; gene_name "Isoform122608_10";
chr15	Mandalorion	exon	89188013	89188162	.	-	.	transcript_id "Isoform122608_10"; gene_id "Isoform122608_10.gene"; gene_name "Isoform122608_10";
chr15	Mandalorion	CDS	89188013	89188162	.	-	.	transcript_id "Isoform122608_10"; gene_id "Isoform122608_10.gene"; gene_name "Isoform122608_10";
chr15	Mandalorion	exon	89188888	89189000	.	-	.	transcript_id "Isoform122608_10"; gene_id "Isoform122608_10.gene"; gene_name "Isoform122608_10";
chr15	Mandalorion	CDS	89188888	89189000	.	-	.	transcript_id "Isoform122608_10"; gene_id "Isoform122608_10.gene"; gene_name "Isoform122608_10";
chr15	Mandalorion	exon	89189084	89189288	.	-	.	transcript_id "Isoform122608_10"; gene_id "Isoform122608_10.gene"; gene_name "Isoform122608_10";
chr15	Mandalorion	CDS	89189084	89189288	.	-	.	transcript_id "Isoform122608_10"; gene_id "Isoform122608_10.gene"; gene_name "Isoform122608_10";
chr15	Mandalorion	exon	89189366	89189464	.	-	.	transcript_id "Isoform122608_10"; gene_id "Isoform122608_10.gene"; gene_name "Isoform122608_10";
chr15	Mandalorion	CDS	89189366	89189464	.	-	.	transcript_id "Isoform122608_10"; gene_id "Isoform122608_10.gene"; gene_name "Isoform122608_10";
chr15	Mandalorion	exon	89189547	89189675	.	-	.	transcript_id "Isoform122608_10"; gene_id "Isoform122608_10.gene"; gene_name "Isoform122608_10";
chr15	Mandalorion	CDS	89189547	89189675	.	-	.	transcript_id "Isoform122608_10"; gene_id "Isoform122608_10.gene"; gene_name "Isoform122608_10";
chr15	Mandalorion	exon	89189747	89189860	.	-	.	transcript_id "Isoform122608_10"; gene_id "Isoform122608_10.gene"; gene_name "Isoform122608_10";
chr15	Mandalorion	CDS	89189747	89189860	.	-	.	transcript_id "Isoform122608_10"; gene_id "Isoform122608_10.gene"; gene_name "Isoform122608_10";
chr15	Mandalorion	exon	89190198	89190275	.	-	.	transcript_id "Isoform122608_10"; gene_id "Isoform122608_10.gene"; gene_name "Isoform122608_10";
chr15	Mandalorion	CDS	89190198	89190275	.	-	.	transcript_id "Isoform122608_10"; gene_id "Isoform122608_10.gene"; gene_name "Isoform122608_10";
chr15	Mandalorion	exon	89190383	89190496	.	-	.	transcript_id "Isoform122608_10"; gene_id "Isoform122608_10.gene"; gene_name "Isoform122608_10";
chr15	Mandalorion	CDS	89190383	89190496	.	-	.	transcript_id "Isoform122608_10"; gene_id "Isoform122608_10.gene"; gene_name "Isoform122608_10";
chr15	Mandalorion	exon	89190572	89190680	.	-	.	transcript_id "Isoform122608_10"; gene_id "Isoform122608_10.gene"; gene_name "Isoform122608_10";
chr15	Mandalorion	CDS	89190572	89190680	.	-	.	transcript_id "Isoform122608_10"; gene_id "Isoform122608_10.gene"; gene_name "Isoform122608_10";
chr15	Mandalorion	exon	89190781	89190913	.	-	.	transcript_id "Isoform122608_10"; gene_id "Isoform122608_10.gene"; gene_name "Isoform122608_10";
chr15	Mandalorion	CDS	89190781	89190913	.	-	.	transcript_id "Isoform122608_10"; gene_id "Isoform122608_10.gene"; gene_name "Isoform122608_10";
chr15	Mandalorion	exon	89191033	89191138	.	-	.	transcript_id "Isoform122608_10"; gene_id "Isoform122608_10.gene"; gene_name "Isoform122608_10";
chr15	Mandalorion	CDS	89191033	89191138	.	-	.	transcript_id "Isoform122608_10"; gene_id "Isoform122608_10.gene"; gene_name "Isoform122608_10";
chr15	Mandalorion	exon	89191696	89191806	.	-	.	transcript_id "Isoform122608_10"; gene_id "Isoform122608_10.gene"; gene_name "Isoform122608_10";
chr15	Mandalorion	CDS	89191696	89191806	.	-	.	transcript_id "Isoform122608_10"; gene_id "Isoform122608_10.gene"; gene_name "Isoform122608_10";
chr15	Mandalorion	exon	89191890	89192048	.	-	.	transcript_id "Isoform122608_10"; gene_id "Isoform122608_10.gene"; gene_name "Isoform122608_10";
chr15	Mandalorion	CDS	89191890	89192048	.	-	.	transcript_id "Isoform122608_10"; gene_id "Isoform122608_10.gene"; gene_name "Isoform122608_10";
chr15	Mandalorion	exon	89192225	89192362	.	-	.	transcript_id "Isoform122608_10"; gene_id "Isoform122608_10.gene"; gene_name "Isoform122608_10";
chr15	Mandalorion	CDS	89192225	89192362	.	-	.	transcript_id "Isoform122608_10"; gene_id "Isoform122608_10.gene"; gene_name "Isoform122608_10";
chr15	Mandalorion	exon	89192688	89192773	.	-	.	transcript_id "Isoform122608_10"; gene_id "Isoform122608_10.gene"; gene_name "Isoform122608_10";
chr15	Mandalorion	CDS	89192688	89192773	.	-	.	transcript_id "Isoform122608_10"; gene_id "Isoform122608_10.gene"; gene_name "Isoform122608_10";
chr15	Mandalorion	exon	89199265	89199479	.	-	.	transcript_id "Isoform122608_10"; gene_id "Isoform122608_10.gene"; gene_name "Isoform122608_10";
chr15	Mandalorion	start_codon	89199317	89199319	.	-	.	transcript_id "Isoform122608_10"; gene_id "Isoform122608_10.gene"; gene_name "Isoform122608_10";
chr15	Mandalorion	CDS	89199265	89199319	.	-	.	transcript_id "Isoform122608_10"; gene_id "Isoform122608_10.gene"; gene_name "Isoform122608_10";
chr15	Mandalorion	transcript	89172488	89199479	.	-	.	transcript_id "Isoform122609_5"; gene_id "Isoform122609_5.gene"; gene_name "Isoform122609_5";
chr15	Mandalorion	exon	89172488	89172928	.	-	.	transcript_id "Isoform122609_5"; gene_id "Isoform122609_5.gene"; gene_name "Isoform122609_5";
chr15	Mandalorion	CDS	89172833	89172928	.	-	.	transcript_id "Isoform122609_5"; gene_id "Isoform122609_5.gene"; gene_name "Isoform122609_5";
chr15	Mandalorion	stop_codon	89172830	89172832	.	-	.	transcript_id "Isoform122609_5"; gene_id "Isoform122609_5.gene"; gene_name "Isoform122609_5";
chr15	Mandalorion	exon	89173015	89173146	.	-	.	transcript_id "Isoform122609_5"; gene_id "Isoform122609_5.gene"; gene_name "Isoform122609_5";
chr15	Mandalorion	CDS	89173015	89173146	.	-	.	transcript_id "Isoform122609_5"; gene_id "Isoform122609_5.gene"; gene_name "Isoform122609_5";
chr15	Mandalorion	exon	89173225	89173312	.	-	.	transcript_id "Isoform122609_5"; gene_id "Isoform122609_5.gene"; gene_name "Isoform122609_5";
chr15	Mandalorion	CDS	89173225	89173312	.	-	.	transcript_id "Isoform122609_5"; gene_id "Isoform122609_5.gene"; gene_name "Isoform122609_5";
chr15	Mandalorion	exon	89173808	89174019	.	-	.	transcript_id "Isoform122609_5"; gene_id "Isoform122609_5.gene"; gene_name "Isoform122609_5";
chr15	Mandalorion	CDS	89173808	89174019	.	-	.	transcript_id "Isoform122609_5"; gene_id "Isoform122609_5.gene"; gene_name "Isoform122609_5";
chr15	Mandalorion	exon	89174126	89174233	.	-	.	transcript_id "Isoform122609_5"; gene_id "Isoform122609_5.gene"; gene_name "Isoform122609_5";
chr15	Mandalorion	CDS	89174126	89174233	.	-	.	transcript_id "Isoform122609_5"; gene_id "Isoform122609_5.gene"; gene_name "Isoform122609_5";
chr15	Mandalorion	exon	89177639	89177869	.	-	.	transcript_id "Isoform122609_5"; gene_id "Isoform122609_5.gene"; gene_name "Isoform122609_5";
chr15	Mandalorion	CDS	89177639	89177869	.	-	.	transcript_id "Isoform122609_5"; gene_id "Isoform122609_5.gene"; gene_name "Isoform122609_5";
chr15	Mandalorion	exon	89177942	89178072	.	-	.	transcript_id "Isoform122609_5"; gene_id "Isoform122609_5.gene"; gene_name "Isoform122609_5";
chr15	Mandalorion	CDS	89177942	89178072	.	-	.	transcript_id "Isoform122609_5"; gene_id "Isoform122609_5.gene"; gene_name "Isoform122609_5";
chr15	Mandalorion	exon	89178148	89178274	.	-	.	transcript_id "Isoform122609_5"; gene_id "Isoform122609_5.gene"; gene_name "Isoform122609_5";
chr15	Mandalorion	CDS	89178148	89178274	.	-	.	transcript_id "Isoform122609_5"; gene_id "Isoform122609_5.gene"; gene_name "Isoform122609_5";
chr15	Mandalorion	exon	89178347	89178532	.	-	.	transcript_id "Isoform122609_5"; gene_id "Isoform122609_5.gene"; gene_name "Isoform122609_5";
chr15	Mandalorion	CDS	89178347	89178532	.	-	.	transcript_id "Isoform122609_5"; gene_id "Isoform122609_5.gene"; gene_name "Isoform122609_5";
chr15	Mandalorion	exon	89178606	89178707	.	-	.	transcript_id "Isoform122609_5"; gene_id "Isoform122609_5.gene"; gene_name "Isoform122609_5";
chr15	Mandalorion	CDS	89178606	89178707	.	-	.	transcript_id "Isoform122609_5"; gene_id "Isoform122609_5.gene"; gene_name "Isoform122609_5";
chr15	Mandalorion	exon	89179336	89179515	.	-	.	transcript_id "Isoform122609_5"; gene_id "Isoform122609_5.gene"; gene_name "Isoform122609_5";
chr15	Mandalorion	CDS	89179336	89179515	.	-	.	transcript_id "Isoform122609_5"; gene_id "Isoform122609_5.gene"; gene_name "Isoform122609_5";
chr15	Mandalorion	exon	89179598	89179779	.	-	.	transcript_id "Isoform122609_5"; gene_id "Isoform122609_5.gene"; gene_name "Isoform122609_5";
chr15	Mandalorion	CDS	89179598	89179779	.	-	.	transcript_id "Isoform122609_5"; gene_id "Isoform122609_5.gene"; gene_name "Isoform122609_5";
chr15	Mandalorion	exon	89183686	89183823	.	-	.	transcript_id "Isoform122609_5"; gene_id "Isoform122609_5.gene"; gene_name "Isoform122609_5";
chr15	Mandalorion	CDS	89183686	89183823	.	-	.	transcript_id "Isoform122609_5"; gene_id "Isoform122609_5.gene"; gene_name "Isoform122609_5";
chr15	Mandalorion	exon	89183908	89184104	.	-	.	transcript_id "Isoform122609_5"; gene_id "Isoform122609_5.gene"; gene_name "Isoform122609_5";
chr15	Mandalorion	CDS	89183908	89184104	.	-	.	transcript_id "Isoform122609_5"; gene_id "Isoform122609_5.gene"; gene_name "Isoform122609_5";
chr15	Mandalorion	exon	89184424	89184631	.	-	.	transcript_id "Isoform122609_5"; gene_id "Isoform122609_5.gene"; gene_name "Isoform122609_5";
chr15	Mandalorion	CDS	89184424	89184631	.	-	.	transcript_id "Isoform122609_5"; gene_id "Isoform122609_5.gene"; gene_name "Isoform122609_5";
chr15	Mandalorion	exon	89184731	89184867	.	-	.	transcript_id "Isoform122609_5"; gene_id "Isoform122609_5.gene"; gene_name "Isoform122609_5";
chr15	Mandalorion	CDS	89184731	89184867	.	-	.	transcript_id "Isoform122609_5"; gene_id "Isoform122609_5.gene"; gene_name "Isoform122609_5";
chr15	Mandalorion	exon	89184976	89185154	.	-	.	transcript_id "Isoform122609_5"; gene_id "Isoform122609_5.gene"; gene_name "Isoform122609_5";
chr15	Mandalorion	start_codon	89185143	89185145	.	-	.	transcript_id "Isoform122609_5"; gene_id "Isoform122609_5.gene"; gene_name "Isoform122609_5";
chr15	Mandalorion	CDS	89184976	89185145	.	-	.	transcript_id "Isoform122609_5"; gene_id "Isoform122609_5.gene"; gene_name "Isoform122609_5";
chr15	Mandalorion	exon	89186046	89186580	.	-	.	transcript_id "Isoform122609_5"; gene_id "Isoform122609_5.gene"; gene_name "Isoform122609_5";
chr15	Mandalorion	exon	89186655	89186728	.	-	.	transcript_id "Isoform122609_5"; gene_id "Isoform122609_5.gene"; gene_name "Isoform122609_5";
chr15	Mandalorion	exon	89186808	89186980	.	-	.	transcript_id "Isoform122609_5"; gene_id "Isoform122609_5.gene"; gene_name "Isoform122609_5";
chr15	Mandalorion	exon	89187080	89187348	.	-	.	transcript_id "Isoform122609_5"; gene_id "Isoform122609_5.gene"; gene_name "Isoform122609_5";
chr15	Mandalorion	exon	89187423	89187581	.	-	.	transcript_id "Isoform122609_5"; gene_id "Isoform122609_5.gene"; gene_name "Isoform122609_5";
chr15	Mandalorion	exon	89187676	89187744	.	-	.	transcript_id "Isoform122609_5"; gene_id "Isoform122609_5.gene"; gene_name "Isoform122609_5";
chr15	Mandalorion	exon	89188013	89188162	.	-	.	transcript_id "Isoform122609_5"; gene_id "Isoform122609_5.gene"; gene_name "Isoform122609_5";
chr15	Mandalorion	exon	89188888	89189000	.	-	.	transcript_id "Isoform122609_5"; gene_id "Isoform122609_5.gene"; gene_name "Isoform122609_5";
chr15	Mandalorion	exon	89189084	89189288	.	-	.	transcript_id "Isoform122609_5"; gene_id "Isoform122609_5.gene"; gene_name "Isoform122609_5";
chr15	Mandalorion	exon	89189366	89189464	.	-	.	transcript_id "Isoform122609_5"; gene_id "Isoform122609_5.gene"; gene_name "Isoform122609_5";
chr15	Mandalorion	exon	89189547	89189675	.	-	.	transcript_id "Isoform122609_5"; gene_id "Isoform122609_5.gene"; gene_name "Isoform122609_5";
chr15	Mandalorion	exon	89189747	89189860	.	-	.	transcript_id "Isoform122609_5"; gene_id "Isoform122609_5.gene"; gene_name "Isoform122609_5";
chr15	Mandalorion	exon	89190198	89190275	.	-	.	transcript_id "Isoform122609_5"; gene_id "Isoform122609_5.gene"; gene_name "Isoform122609_5";
chr15	Mandalorion	exon	89190383	89190496	.	-	.	transcript_id "Isoform122609_5"; gene_id "Isoform122609_5.gene"; gene_name "Isoform122609_5";
chr15	Mandalorion	exon	89190572	89190680	.	-	.	transcript_id "Isoform122609_5"; gene_id "Isoform122609_5.gene"; gene_name "Isoform122609_5";
chr15	Mandalorion	exon	89190781	89190913	.	-	.	transcript_id "Isoform122609_5"; gene_id "Isoform122609_5.gene"; gene_name "Isoform122609_5";
chr15	Mandalorion	exon	89191033	89191138	.	-	.	transcript_id "Isoform122609_5"; gene_id "Isoform122609_5.gene"; gene_name "Isoform122609_5";
chr15	Mandalorion	exon	89191696	89191806	.	-	.	transcript_id "Isoform122609_5"; gene_id "Isoform122609_5.gene"; gene_name "Isoform122609_5";
chr15	Mandalorion	exon	89191890	89192048	.	-	.	transcript_id "Isoform122609_5"; gene_id "Isoform122609_5.gene"; gene_name "Isoform122609_5";
chr15	Mandalorion	exon	89192225	89192362	.	-	.	transcript_id "Isoform122609_5"; gene_id "Isoform122609_5.gene"; gene_name "Isoform122609_5";
chr15	Mandalorion	exon	89192688	89192773	.	-	.	transcript_id "Isoform122609_5"; gene_id "Isoform122609_5.gene"; gene_name "Isoform122609_5";
chr15	Mandalorion	exon	89199265	89199479	.	-	.	transcript_id "Isoform122609_5"; gene_id "Isoform122609_5.gene"; gene_name "Isoform122609_5";
chr15	Mandalorion	transcript	89172488	89199479	.	-	.	transcript_id "Isoform122610_3"; gene_id "Isoform122610_3.gene"; gene_name "Isoform122610_3";
chr15	Mandalorion	exon	89172488	89172928	.	-	.	transcript_id "Isoform122610_3"; gene_id "Isoform122610_3.gene"; gene_name "Isoform122610_3";
chr15	Mandalorion	exon	89173015	89173146	.	-	.	transcript_id "Isoform122610_3"; gene_id "Isoform122610_3.gene"; gene_name "Isoform122610_3";
chr15	Mandalorion	exon	89173225	89173312	.	-	.	transcript_id "Isoform122610_3"; gene_id "Isoform122610_3.gene"; gene_name "Isoform122610_3";
chr15	Mandalorion	exon	89173808	89174019	.	-	.	transcript_id "Isoform122610_3"; gene_id "Isoform122610_3.gene"; gene_name "Isoform122610_3";
chr15	Mandalorion	exon	89174126	89174233	.	-	.	transcript_id "Isoform122610_3"; gene_id "Isoform122610_3.gene"; gene_name "Isoform122610_3";
chr15	Mandalorion	exon	89177639	89177869	.	-	.	transcript_id "Isoform122610_3"; gene_id "Isoform122610_3.gene"; gene_name "Isoform122610_3";
chr15	Mandalorion	exon	89177942	89178072	.	-	.	transcript_id "Isoform122610_3"; gene_id "Isoform122610_3.gene"; gene_name "Isoform122610_3";
chr15	Mandalorion	exon	89178148	89178274	.	-	.	transcript_id "Isoform122610_3"; gene_id "Isoform122610_3.gene"; gene_name "Isoform122610_3";
chr15	Mandalorion	exon	89178347	89178707	.	-	.	transcript_id "Isoform122610_3"; gene_id "Isoform122610_3.gene"; gene_name "Isoform122610_3";
chr15	Mandalorion	CDS	89178555	89178707	.	-	.	transcript_id "Isoform122610_3"; gene_id "Isoform122610_3.gene"; gene_name "Isoform122610_3";
chr15	Mandalorion	stop_codon	89178552	89178554	.	-	.	transcript_id "Isoform122610_3"; gene_id "Isoform122610_3.gene"; gene_name "Isoform122610_3";
chr15	Mandalorion	exon	89179336	89179515	.	-	.	transcript_id "Isoform122610_3"; gene_id "Isoform122610_3.gene"; gene_name "Isoform122610_3";
chr15	Mandalorion	CDS	89179336	89179515	.	-	.	transcript_id "Isoform122610_3"; gene_id "Isoform122610_3.gene"; gene_name "Isoform122610_3";
chr15	Mandalorion	exon	89179598	89179779	.	-	.	transcript_id "Isoform122610_3"; gene_id "Isoform122610_3.gene"; gene_name "Isoform122610_3";
chr15	Mandalorion	CDS	89179598	89179779	.	-	.	transcript_id "Isoform122610_3"; gene_id "Isoform122610_3.gene"; gene_name "Isoform122610_3";
chr15	Mandalorion	exon	89180155	89180232	.	-	.	transcript_id "Isoform122610_3"; gene_id "Isoform122610_3.gene"; gene_name "Isoform122610_3";
chr15	Mandalorion	CDS	89180155	89180232	.	-	.	transcript_id "Isoform122610_3"; gene_id "Isoform122610_3.gene"; gene_name "Isoform122610_3";
chr15	Mandalorion	exon	89183686	89183823	.	-	.	transcript_id "Isoform122610_3"; gene_id "Isoform122610_3.gene"; gene_name "Isoform122610_3";
chr15	Mandalorion	CDS	89183686	89183823	.	-	.	transcript_id "Isoform122610_3"; gene_id "Isoform122610_3.gene"; gene_name "Isoform122610_3";
chr15	Mandalorion	exon	89183908	89184104	.	-	.	transcript_id "Isoform122610_3"; gene_id "Isoform122610_3.gene"; gene_name "Isoform122610_3";
chr15	Mandalorion	CDS	89183908	89184104	.	-	.	transcript_id "Isoform122610_3"; gene_id "Isoform122610_3.gene"; gene_name "Isoform122610_3";
chr15	Mandalorion	exon	89184424	89184631	.	-	.	transcript_id "Isoform122610_3"; gene_id "Isoform122610_3.gene"; gene_name "Isoform122610_3";
chr15	Mandalorion	CDS	89184424	89184631	.	-	.	transcript_id "Isoform122610_3"; gene_id "Isoform122610_3.gene"; gene_name "Isoform122610_3";
chr15	Mandalorion	exon	89184731	89184867	.	-	.	transcript_id "Isoform122610_3"; gene_id "Isoform122610_3.gene"; gene_name "Isoform122610_3";
chr15	Mandalorion	CDS	89184731	89184867	.	-	.	transcript_id "Isoform122610_3"; gene_id "Isoform122610_3.gene"; gene_name "Isoform122610_3";
chr15	Mandalorion	exon	89184976	89185154	.	-	.	transcript_id "Isoform122610_3"; gene_id "Isoform122610_3.gene"; gene_name "Isoform122610_3";
chr15	Mandalorion	CDS	89184976	89185154	.	-	.	transcript_id "Isoform122610_3"; gene_id "Isoform122610_3.gene"; gene_name "Isoform122610_3";
chr15	Mandalorion	exon	89186046	89186173	.	-	.	transcript_id "Isoform122610_3"; gene_id "Isoform122610_3.gene"; gene_name "Isoform122610_3";
chr15	Mandalorion	CDS	89186046	89186173	.	-	.	transcript_id "Isoform122610_3"; gene_id "Isoform122610_3.gene"; gene_name "Isoform122610_3";
chr15	Mandalorion	exon	89186385	89186580	.	-	.	transcript_id "Isoform122610_3"; gene_id "Isoform122610_3.gene"; gene_name "Isoform122610_3";
chr15	Mandalorion	CDS	89186385	89186580	.	-	.	transcript_id "Isoform122610_3"; gene_id "Isoform122610_3.gene"; gene_name "Isoform122610_3";
chr15	Mandalorion	exon	89186655	89186728	.	-	.	transcript_id "Isoform122610_3"; gene_id "Isoform122610_3.gene"; gene_name "Isoform122610_3";
chr15	Mandalorion	CDS	89186655	89186728	.	-	.	transcript_id "Isoform122610_3"; gene_id "Isoform122610_3.gene"; gene_name "Isoform122610_3";
chr15	Mandalorion	exon	89186808	89186980	.	-	.	transcript_id "Isoform122610_3"; gene_id "Isoform122610_3.gene"; gene_name "Isoform122610_3";
chr15	Mandalorion	CDS	89186808	89186980	.	-	.	transcript_id "Isoform122610_3"; gene_id "Isoform122610_3.gene"; gene_name "Isoform122610_3";
chr15	Mandalorion	exon	89187080	89187348	.	-	.	transcript_id "Isoform122610_3"; gene_id "Isoform122610_3.gene"; gene_name "Isoform122610_3";
chr15	Mandalorion	CDS	89187080	89187348	.	-	.	transcript_id "Isoform122610_3"; gene_id "Isoform122610_3.gene"; gene_name "Isoform122610_3";
chr15	Mandalorion	exon	89187423	89187581	.	-	.	transcript_id "Isoform122610_3"; gene_id "Isoform122610_3.gene"; gene_name "Isoform122610_3";
chr15	Mandalorion	CDS	89187423	89187581	.	-	.	transcript_id "Isoform122610_3"; gene_id "Isoform122610_3.gene"; gene_name "Isoform122610_3";
chr15	Mandalorion	exon	89187676	89187744	.	-	.	transcript_id "Isoform122610_3"; gene_id "Isoform122610_3.gene"; gene_name "Isoform122610_3";
chr15	Mandalorion	CDS	89187676	89187744	.	-	.	transcript_id "Isoform122610_3"; gene_id "Isoform122610_3.gene"; gene_name "Isoform122610_3";
chr15	Mandalorion	exon	89188013	89188162	.	-	.	transcript_id "Isoform122610_3"; gene_id "Isoform122610_3.gene"; gene_name "Isoform122610_3";
chr15	Mandalorion	CDS	89188013	89188162	.	-	.	transcript_id "Isoform122610_3"; gene_id "Isoform122610_3.gene"; gene_name "Isoform122610_3";
chr15	Mandalorion	exon	89188888	89189000	.	-	.	transcript_id "Isoform122610_3"; gene_id "Isoform122610_3.gene"; gene_name "Isoform122610_3";
chr15	Mandalorion	CDS	89188888	89189000	.	-	.	transcript_id "Isoform122610_3"; gene_id "Isoform122610_3.gene"; gene_name "Isoform122610_3";
chr15	Mandalorion	exon	89189084	89189288	.	-	.	transcript_id "Isoform122610_3"; gene_id "Isoform122610_3.gene"; gene_name "Isoform122610_3";
chr15	Mandalorion	CDS	89189084	89189288	.	-	.	transcript_id "Isoform122610_3"; gene_id "Isoform122610_3.gene"; gene_name "Isoform122610_3";
chr15	Mandalorion	exon	89189366	89189464	.	-	.	transcript_id "Isoform122610_3"; gene_id "Isoform122610_3.gene"; gene_name "Isoform122610_3";
chr15	Mandalorion	CDS	89189366	89189464	.	-	.	transcript_id "Isoform122610_3"; gene_id "Isoform122610_3.gene"; gene_name "Isoform122610_3";
chr15	Mandalorion	exon	89189547	89189675	.	-	.	transcript_id "Isoform122610_3"; gene_id "Isoform122610_3.gene"; gene_name "Isoform122610_3";
chr15	Mandalorion	CDS	89189547	89189675	.	-	.	transcript_id "Isoform122610_3"; gene_id "Isoform122610_3.gene"; gene_name "Isoform122610_3";
chr15	Mandalorion	exon	89189747	89189860	.	-	.	transcript_id "Isoform122610_3"; gene_id "Isoform122610_3.gene"; gene_name "Isoform122610_3";
chr15	Mandalorion	CDS	89189747	89189860	.	-	.	transcript_id "Isoform122610_3"; gene_id "Isoform122610_3.gene"; gene_name "Isoform122610_3";
chr15	Mandalorion	exon	89190198	89190275	.	-	.	transcript_id "Isoform122610_3"; gene_id "Isoform122610_3.gene"; gene_name "Isoform122610_3";
chr15	Mandalorion	CDS	89190198	89190275	.	-	.	transcript_id "Isoform122610_3"; gene_id "Isoform122610_3.gene"; gene_name "Isoform122610_3";
chr15	Mandalorion	exon	89190383	89190496	.	-	.	transcript_id "Isoform122610_3"; gene_id "Isoform122610_3.gene"; gene_name "Isoform122610_3";
chr15	Mandalorion	CDS	89190383	89190496	.	-	.	transcript_id "Isoform122610_3"; gene_id "Isoform122610_3.gene"; gene_name "Isoform122610_3";
chr15	Mandalorion	exon	89190572	89190680	.	-	.	transcript_id "Isoform122610_3"; gene_id "Isoform122610_3.gene"; gene_name "Isoform122610_3";
chr15	Mandalorion	CDS	89190572	89190680	.	-	.	transcript_id "Isoform122610_3"; gene_id "Isoform122610_3.gene"; gene_name "Isoform122610_3";
chr15	Mandalorion	exon	89190781	89190913	.	-	.	transcript_id "Isoform122610_3"; gene_id "Isoform122610_3.gene"; gene_name "Isoform122610_3";
chr15	Mandalorion	CDS	89190781	89190913	.	-	.	transcript_id "Isoform122610_3"; gene_id "Isoform122610_3.gene"; gene_name "Isoform122610_3";
chr15	Mandalorion	exon	89191033	89191138	.	-	.	transcript_id "Isoform122610_3"; gene_id "Isoform122610_3.gene"; gene_name "Isoform122610_3";
chr15	Mandalorion	CDS	89191033	89191138	.	-	.	transcript_id "Isoform122610_3"; gene_id "Isoform122610_3.gene"; gene_name "Isoform122610_3";
chr15	Mandalorion	exon	89191696	89191806	.	-	.	transcript_id "Isoform122610_3"; gene_id "Isoform122610_3.gene"; gene_name "Isoform122610_3";
chr15	Mandalorion	CDS	89191696	89191806	.	-	.	transcript_id "Isoform122610_3"; gene_id "Isoform122610_3.gene"; gene_name "Isoform122610_3";
chr15	Mandalorion	exon	89191890	89192048	.	-	.	transcript_id "Isoform122610_3"; gene_id "Isoform122610_3.gene"; gene_name "Isoform122610_3";
chr15	Mandalorion	CDS	89191890	89192048	.	-	.	transcript_id "Isoform122610_3"; gene_id "Isoform122610_3.gene"; gene_name "Isoform122610_3";
chr15	Mandalorion	exon	89192225	89192362	.	-	.	transcript_id "Isoform122610_3"; gene_id "Isoform122610_3.gene"; gene_name "Isoform122610_3";
chr15	Mandalorion	CDS	89192225	89192362	.	-	.	transcript_id "Isoform122610_3"; gene_id "Isoform122610_3.gene"; gene_name "Isoform122610_3";
chr15	Mandalorion	exon	89192688	89192773	.	-	.	transcript_id "Isoform122610_3"; gene_id "Isoform122610_3.gene"; gene_name "Isoform122610_3";
chr15	Mandalorion	CDS	89192688	89192773	.	-	.	transcript_id "Isoform122610_3"; gene_id "Isoform122610_3.gene"; gene_name "Isoform122610_3";
chr15	Mandalorion	exon	89199265	89199479	.	-	.	transcript_id "Isoform122610_3"; gene_id "Isoform122610_3.gene"; gene_name "Isoform122610_3";
chr15	Mandalorion	start_codon	89199317	89199319	.	-	.	transcript_id "Isoform122610_3"; gene_id "Isoform122610_3.gene"; gene_name "Isoform122610_3";
chr15	Mandalorion	CDS	89199265	89199319	.	-	.	transcript_id "Isoform122610_3"; gene_id "Isoform122610_3.gene"; gene_name "Isoform122610_3";
chr15	Mandalorion	transcript	89095756	89128081	.	+	.	transcript_id "Isoform122613_20"; gene_id "Isoform122613_20.gene"; gene_name "Isoform122613_20";
chr15	Mandalorion	exon	89095756	89095982	.	+	.	transcript_id "Isoform122613_20"; gene_id "Isoform122613_20.gene"; gene_name "Isoform122613_20";
chr15	Mandalorion	exon	89126363	89126491	.	+	.	transcript_id "Isoform122613_20"; gene_id "Isoform122613_20.gene"; gene_name "Isoform122613_20";
chr15	Mandalorion	exon	89127508	89128081	.	+	.	transcript_id "Isoform122613_20"; gene_id "Isoform122613_20.gene"; gene_name "Isoform122613_20";
chr15	Mandalorion	transcript	89095770	89170464	.	+	.	transcript_id "Isoform122615_3"; gene_id "Isoform122615_3.gene"; gene_name "Isoform122615_3";
chr15	Mandalorion	exon	89095770	89095982	.	+	.	transcript_id "Isoform122615_3"; gene_id "Isoform122615_3.gene"; gene_name "Isoform122615_3";
chr15	Mandalorion	exon	89126363	89126491	.	+	.	transcript_id "Isoform122615_3"; gene_id "Isoform122615_3.gene"; gene_name "Isoform122615_3";
chr15	Mandalorion	exon	89127508	89127662	.	+	.	transcript_id "Isoform122615_3"; gene_id "Isoform122615_3.gene"; gene_name "Isoform122615_3";
chr15	Mandalorion	exon	89130461	89130543	.	+	.	transcript_id "Isoform122615_3"; gene_id "Isoform122615_3.gene"; gene_name "Isoform122615_3";
chr15	Mandalorion	exon	89137222	89137453	.	+	.	transcript_id "Isoform122615_3"; gene_id "Isoform122615_3.gene"; gene_name "Isoform122615_3";
chr15	Mandalorion	exon	89140866	89141052	.	+	.	transcript_id "Isoform122615_3"; gene_id "Isoform122615_3.gene"; gene_name "Isoform122615_3";
chr15	Mandalorion	exon	89143269	89143406	.	+	.	transcript_id "Isoform122615_3"; gene_id "Isoform122615_3.gene"; gene_name "Isoform122615_3";
chr15	Mandalorion	start_codon	89143275	89143277	.	+	.	transcript_id "Isoform122615_3"; gene_id "Isoform122615_3.gene"; gene_name "Isoform122615_3";
chr15	Mandalorion	CDS	89143275	89143406	.	+	.	transcript_id "Isoform122615_3"; gene_id "Isoform122615_3.gene"; gene_name "Isoform122615_3";
chr15	Mandalorion	exon	89146556	89146621	.	+	.	transcript_id "Isoform122615_3"; gene_id "Isoform122615_3.gene"; gene_name "Isoform122615_3";
chr15	Mandalorion	CDS	89146556	89146621	.	+	.	transcript_id "Isoform122615_3"; gene_id "Isoform122615_3.gene"; gene_name "Isoform122615_3";
chr15	Mandalorion	exon	89149332	89149444	.	+	.	transcript_id "Isoform122615_3"; gene_id "Isoform122615_3.gene"; gene_name "Isoform122615_3";
chr15	Mandalorion	CDS	89149332	89149444	.	+	.	transcript_id "Isoform122615_3"; gene_id "Isoform122615_3.gene"; gene_name "Isoform122615_3";
chr15	Mandalorion	exon	89149808	89149921	.	+	.	transcript_id "Isoform122615_3"; gene_id "Isoform122615_3.gene"; gene_name "Isoform122615_3";
chr15	Mandalorion	CDS	89149808	89149921	.	+	.	transcript_id "Isoform122615_3"; gene_id "Isoform122615_3.gene"; gene_name "Isoform122615_3";
chr15	Mandalorion	exon	89152706	89152832	.	+	.	transcript_id "Isoform122615_3"; gene_id "Isoform122615_3.gene"; gene_name "Isoform122615_3";
chr15	Mandalorion	CDS	89152706	89152832	.	+	.	transcript_id "Isoform122615_3"; gene_id "Isoform122615_3.gene"; gene_name "Isoform122615_3";
chr15	Mandalorion	exon	89154013	89154165	.	+	.	transcript_id "Isoform122615_3"; gene_id "Isoform122615_3.gene"; gene_name "Isoform122615_3";
chr15	Mandalorion	CDS	89154013	89154165	.	+	.	transcript_id "Isoform122615_3"; gene_id "Isoform122615_3.gene"; gene_name "Isoform122615_3";
chr15	Mandalorion	exon	89158173	89158388	.	+	.	transcript_id "Isoform122615_3"; gene_id "Isoform122615_3.gene"; gene_name "Isoform122615_3";
chr15	Mandalorion	CDS	89158173	89158388	.	+	.	transcript_id "Isoform122615_3"; gene_id "Isoform122615_3.gene"; gene_name "Isoform122615_3";
chr15	Mandalorion	exon	89159656	89159720	.	+	.	transcript_id "Isoform122615_3"; gene_id "Isoform122615_3.gene"; gene_name "Isoform122615_3";
chr15	Mandalorion	CDS	89159656	89159720	.	+	.	transcript_id "Isoform122615_3"; gene_id "Isoform122615_3.gene"; gene_name "Isoform122615_3";
chr15	Mandalorion	exon	89161458	89161573	.	+	.	transcript_id "Isoform122615_3"; gene_id "Isoform122615_3.gene"; gene_name "Isoform122615_3";
chr15	Mandalorion	CDS	89161458	89161573	.	+	.	transcript_id "Isoform122615_3"; gene_id "Isoform122615_3.gene"; gene_name "Isoform122615_3";
chr15	Mandalorion	exon	89162902	89162987	.	+	.	transcript_id "Isoform122615_3"; gene_id "Isoform122615_3.gene"; gene_name "Isoform122615_3";
chr15	Mandalorion	CDS	89162902	89162987	.	+	.	transcript_id "Isoform122615_3"; gene_id "Isoform122615_3.gene"; gene_name "Isoform122615_3";
chr15	Mandalorion	exon	89163923	89164020	.	+	.	transcript_id "Isoform122615_3"; gene_id "Isoform122615_3.gene"; gene_name "Isoform122615_3";
chr15	Mandalorion	CDS	89163923	89164020	.	+	.	transcript_id "Isoform122615_3"; gene_id "Isoform122615_3.gene"; gene_name "Isoform122615_3";
chr15	Mandalorion	exon	89164210	89164267	.	+	.	transcript_id "Isoform122615_3"; gene_id "Isoform122615_3.gene"; gene_name "Isoform122615_3";
chr15	Mandalorion	CDS	89164210	89164267	.	+	.	transcript_id "Isoform122615_3"; gene_id "Isoform122615_3.gene"; gene_name "Isoform122615_3";
chr15	Mandalorion	exon	89164562	89164686	.	+	.	transcript_id "Isoform122615_3"; gene_id "Isoform122615_3.gene"; gene_name "Isoform122615_3";
chr15	Mandalorion	CDS	89164562	89164686	.	+	.	transcript_id "Isoform122615_3"; gene_id "Isoform122615_3.gene"; gene_name "Isoform122615_3";
chr15	Mandalorion	exon	89164958	89165121	.	+	.	transcript_id "Isoform122615_3"; gene_id "Isoform122615_3.gene"; gene_name "Isoform122615_3";
chr15	Mandalorion	CDS	89164958	89165121	.	+	.	transcript_id "Isoform122615_3"; gene_id "Isoform122615_3.gene"; gene_name "Isoform122615_3";
chr15	Mandalorion	exon	89166051	89166207	.	+	.	transcript_id "Isoform122615_3"; gene_id "Isoform122615_3.gene"; gene_name "Isoform122615_3";
chr15	Mandalorion	CDS	89166051	89166207	.	+	.	transcript_id "Isoform122615_3"; gene_id "Isoform122615_3.gene"; gene_name "Isoform122615_3";
chr15	Mandalorion	exon	89166294	89166382	.	+	.	transcript_id "Isoform122615_3"; gene_id "Isoform122615_3.gene"; gene_name "Isoform122615_3";
chr15	Mandalorion	CDS	89166294	89166382	.	+	.	transcript_id "Isoform122615_3"; gene_id "Isoform122615_3.gene"; gene_name "Isoform122615_3";
chr15	Mandalorion	exon	89167086	89167281	.	+	.	transcript_id "Isoform122615_3"; gene_id "Isoform122615_3.gene"; gene_name "Isoform122615_3";
chr15	Mandalorion	CDS	89167086	89167281	.	+	.	transcript_id "Isoform122615_3"; gene_id "Isoform122615_3.gene"; gene_name "Isoform122615_3";
chr15	Mandalorion	exon	89169982	89170209	.	+	.	transcript_id "Isoform122615_3"; gene_id "Isoform122615_3.gene"; gene_name "Isoform122615_3";
chr15	Mandalorion	CDS	89169982	89170209	.	+	.	transcript_id "Isoform122615_3"; gene_id "Isoform122615_3.gene"; gene_name "Isoform122615_3";
chr15	Mandalorion	exon	89170301	89170464	.	+	.	transcript_id "Isoform122615_3"; gene_id "Isoform122615_3.gene"; gene_name "Isoform122615_3";
chr15	Mandalorion	CDS	89170301	89170346	.	+	.	transcript_id "Isoform122615_3"; gene_id "Isoform122615_3.gene"; gene_name "Isoform122615_3";
chr15	Mandalorion	stop_codon	89170347	89170349	.	+	.	transcript_id "Isoform122615_3"; gene_id "Isoform122615_3.gene"; gene_name "Isoform122615_3";
chr15	Mandalorion	transcript	89095765	89170465	.	+	.	transcript_id "Isoform122616_3"; gene_id "Isoform122616_3.gene"; gene_name "Isoform122616_3";
chr15	Mandalorion	exon	89095765	89095982	.	+	.	transcript_id "Isoform122616_3"; gene_id "Isoform122616_3.gene"; gene_name "Isoform122616_3";
chr15	Mandalorion	exon	89126363	89126491	.	+	.	transcript_id "Isoform122616_3"; gene_id "Isoform122616_3.gene"; gene_name "Isoform122616_3";
chr15	Mandalorion	exon	89127508	89127662	.	+	.	transcript_id "Isoform122616_3"; gene_id "Isoform122616_3.gene"; gene_name "Isoform122616_3";
chr15	Mandalorion	exon	89130461	89130543	.	+	.	transcript_id "Isoform122616_3"; gene_id "Isoform122616_3.gene"; gene_name "Isoform122616_3";
chr15	Mandalorion	exon	89137222	89137453	.	+	.	transcript_id "Isoform122616_3"; gene_id "Isoform122616_3.gene"; gene_name "Isoform122616_3";
chr15	Mandalorion	start_codon	89137238	89137240	.	+	.	transcript_id "Isoform122616_3"; gene_id "Isoform122616_3.gene"; gene_name "Isoform122616_3";
chr15	Mandalorion	CDS	89137238	89137453	.	+	.	transcript_id "Isoform122616_3"; gene_id "Isoform122616_3.gene"; gene_name "Isoform122616_3";
chr15	Mandalorion	exon	89140912	89141052	.	+	.	transcript_id "Isoform122616_3"; gene_id "Isoform122616_3.gene"; gene_name "Isoform122616_3";
chr15	Mandalorion	CDS	89140912	89141052	.	+	.	transcript_id "Isoform122616_3"; gene_id "Isoform122616_3.gene"; gene_name "Isoform122616_3";
chr15	Mandalorion	exon	89143269	89143406	.	+	.	transcript_id "Isoform122616_3"; gene_id "Isoform122616_3.gene"; gene_name "Isoform122616_3";
chr15	Mandalorion	CDS	89143269	89143406	.	+	.	transcript_id "Isoform122616_3"; gene_id "Isoform122616_3.gene"; gene_name "Isoform122616_3";
chr15	Mandalorion	exon	89149332	89149444	.	+	.	transcript_id "Isoform122616_3"; gene_id "Isoform122616_3.gene"; gene_name "Isoform122616_3";
chr15	Mandalorion	CDS	89149332	89149444	.	+	.	transcript_id "Isoform122616_3"; gene_id "Isoform122616_3.gene"; gene_name "Isoform122616_3";
chr15	Mandalorion	exon	89149808	89149921	.	+	.	transcript_id "Isoform122616_3"; gene_id "Isoform122616_3.gene"; gene_name "Isoform122616_3";
chr15	Mandalorion	CDS	89149808	89149921	.	+	.	transcript_id "Isoform122616_3"; gene_id "Isoform122616_3.gene"; gene_name "Isoform122616_3";
chr15	Mandalorion	exon	89152706	89152832	.	+	.	transcript_id "Isoform122616_3"; gene_id "Isoform122616_3.gene"; gene_name "Isoform122616_3";
chr15	Mandalorion	CDS	89152706	89152832	.	+	.	transcript_id "Isoform122616_3"; gene_id "Isoform122616_3.gene"; gene_name "Isoform122616_3";
chr15	Mandalorion	exon	89154013	89154165	.	+	.	transcript_id "Isoform122616_3"; gene_id "Isoform122616_3.gene"; gene_name "Isoform122616_3";
chr15	Mandalorion	CDS	89154013	89154165	.	+	.	transcript_id "Isoform122616_3"; gene_id "Isoform122616_3.gene"; gene_name "Isoform122616_3";
chr15	Mandalorion	exon	89158173	89158388	.	+	.	transcript_id "Isoform122616_3"; gene_id "Isoform122616_3.gene"; gene_name "Isoform122616_3";
chr15	Mandalorion	CDS	89158173	89158388	.	+	.	transcript_id "Isoform122616_3"; gene_id "Isoform122616_3.gene"; gene_name "Isoform122616_3";
chr15	Mandalorion	exon	89159656	89159720	.	+	.	transcript_id "Isoform122616_3"; gene_id "Isoform122616_3.gene"; gene_name "Isoform122616_3";
chr15	Mandalorion	CDS	89159656	89159720	.	+	.	transcript_id "Isoform122616_3"; gene_id "Isoform122616_3.gene"; gene_name "Isoform122616_3";
chr15	Mandalorion	exon	89161458	89161573	.	+	.	transcript_id "Isoform122616_3"; gene_id "Isoform122616_3.gene"; gene_name "Isoform122616_3";
chr15	Mandalorion	CDS	89161458	89161573	.	+	.	transcript_id "Isoform122616_3"; gene_id "Isoform122616_3.gene"; gene_name "Isoform122616_3";
chr15	Mandalorion	exon	89162902	89162987	.	+	.	transcript_id "Isoform122616_3"; gene_id "Isoform122616_3.gene"; gene_name "Isoform122616_3";
chr15	Mandalorion	CDS	89162902	89162987	.	+	.	transcript_id "Isoform122616_3"; gene_id "Isoform122616_3.gene"; gene_name "Isoform122616_3";
chr15	Mandalorion	exon	89163476	89163556	.	+	.	transcript_id "Isoform122616_3"; gene_id "Isoform122616_3.gene"; gene_name "Isoform122616_3";
chr15	Mandalorion	CDS	89163476	89163556	.	+	.	transcript_id "Isoform122616_3"; gene_id "Isoform122616_3.gene"; gene_name "Isoform122616_3";
chr15	Mandalorion	exon	89163923	89164020	.	+	.	transcript_id "Isoform122616_3"; gene_id "Isoform122616_3.gene"; gene_name "Isoform122616_3";
chr15	Mandalorion	CDS	89163923	89164020	.	+	.	transcript_id "Isoform122616_3"; gene_id "Isoform122616_3.gene"; gene_name "Isoform122616_3";
chr15	Mandalorion	exon	89164210	89164267	.	+	.	transcript_id "Isoform122616_3"; gene_id "Isoform122616_3.gene"; gene_name "Isoform122616_3";
chr15	Mandalorion	CDS	89164210	89164267	.	+	.	transcript_id "Isoform122616_3"; gene_id "Isoform122616_3.gene"; gene_name "Isoform122616_3";
chr15	Mandalorion	exon	89164562	89164686	.	+	.	transcript_id "Isoform122616_3"; gene_id "Isoform122616_3.gene"; gene_name "Isoform122616_3";
chr15	Mandalorion	CDS	89164562	89164686	.	+	.	transcript_id "Isoform122616_3"; gene_id "Isoform122616_3.gene"; gene_name "Isoform122616_3";
chr15	Mandalorion	exon	89164958	89165121	.	+	.	transcript_id "Isoform122616_3"; gene_id "Isoform122616_3.gene"; gene_name "Isoform122616_3";
chr15	Mandalorion	CDS	89164958	89165121	.	+	.	transcript_id "Isoform122616_3"; gene_id "Isoform122616_3.gene"; gene_name "Isoform122616_3";
chr15	Mandalorion	exon	89166051	89166207	.	+	.	transcript_id "Isoform122616_3"; gene_id "Isoform122616_3.gene"; gene_name "Isoform122616_3";
chr15	Mandalorion	CDS	89166051	89166207	.	+	.	transcript_id "Isoform122616_3"; gene_id "Isoform122616_3.gene"; gene_name "Isoform122616_3";
chr15	Mandalorion	exon	89166294	89166382	.	+	.	transcript_id "Isoform122616_3"; gene_id "Isoform122616_3.gene"; gene_name "Isoform122616_3";
chr15	Mandalorion	CDS	89166294	89166382	.	+	.	transcript_id "Isoform122616_3"; gene_id "Isoform122616_3.gene"; gene_name "Isoform122616_3";
chr15	Mandalorion	exon	89167086	89167281	.	+	.	transcript_id "Isoform122616_3"; gene_id "Isoform122616_3.gene"; gene_name "Isoform122616_3";
chr15	Mandalorion	CDS	89167086	89167281	.	+	.	transcript_id "Isoform122616_3"; gene_id "Isoform122616_3.gene"; gene_name "Isoform122616_3";
chr15	Mandalorion	exon	89169982	89170209	.	+	.	transcript_id "Isoform122616_3"; gene_id "Isoform122616_3.gene"; gene_name "Isoform122616_3";
chr15	Mandalorion	CDS	89169982	89170209	.	+	.	transcript_id "Isoform122616_3"; gene_id "Isoform122616_3.gene"; gene_name "Isoform122616_3";
chr15	Mandalorion	exon	89170301	89170465	.	+	.	transcript_id "Isoform122616_3"; gene_id "Isoform122616_3.gene"; gene_name "Isoform122616_3";
chr15	Mandalorion	CDS	89170301	89170346	.	+	.	transcript_id "Isoform122616_3"; gene_id "Isoform122616_3.gene"; gene_name "Isoform122616_3";
chr15	Mandalorion	stop_codon	89170347	89170349	.	+	.	transcript_id "Isoform122616_3"; gene_id "Isoform122616_3.gene"; gene_name "Isoform122616_3";
chr15	Mandalorion	transcript	89095762	89147465	.	+	.	transcript_id "Isoform122620_3"; gene_id "Isoform122620_3.gene"; gene_name "Isoform122620_3";
chr15	Mandalorion	exon	89095762	89095982	.	+	.	transcript_id "Isoform122620_3"; gene_id "Isoform122620_3.gene"; gene_name "Isoform122620_3";
chr15	Mandalorion	exon	89126363	89126491	.	+	.	transcript_id "Isoform122620_3"; gene_id "Isoform122620_3.gene"; gene_name "Isoform122620_3";
chr15	Mandalorion	exon	89127508	89127662	.	+	.	transcript_id "Isoform122620_3"; gene_id "Isoform122620_3.gene"; gene_name "Isoform122620_3";
chr15	Mandalorion	exon	89130461	89130543	.	+	.	transcript_id "Isoform122620_3"; gene_id "Isoform122620_3.gene"; gene_name "Isoform122620_3";
chr15	Mandalorion	exon	89137222	89137464	.	+	.	transcript_id "Isoform122620_3"; gene_id "Isoform122620_3.gene"; gene_name "Isoform122620_3";
chr15	Mandalorion	start_codon	89137238	89137240	.	+	.	transcript_id "Isoform122620_3"; gene_id "Isoform122620_3.gene"; gene_name "Isoform122620_3";
chr15	Mandalorion	CDS	89137238	89137464	.	+	.	transcript_id "Isoform122620_3"; gene_id "Isoform122620_3.gene"; gene_name "Isoform122620_3";
chr15	Mandalorion	exon	89140866	89141052	.	+	.	transcript_id "Isoform122620_3"; gene_id "Isoform122620_3.gene"; gene_name "Isoform122620_3";
chr15	Mandalorion	CDS	89140866	89141052	.	+	.	transcript_id "Isoform122620_3"; gene_id "Isoform122620_3.gene"; gene_name "Isoform122620_3";
chr15	Mandalorion	exon	89143269	89143406	.	+	.	transcript_id "Isoform122620_3"; gene_id "Isoform122620_3.gene"; gene_name "Isoform122620_3";
chr15	Mandalorion	CDS	89143269	89143406	.	+	.	transcript_id "Isoform122620_3"; gene_id "Isoform122620_3.gene"; gene_name "Isoform122620_3";
chr15	Mandalorion	exon	89146556	89147465	.	+	.	transcript_id "Isoform122620_3"; gene_id "Isoform122620_3.gene"; gene_name "Isoform122620_3";
chr15	Mandalorion	CDS	89146556	89146750	.	+	.	transcript_id "Isoform122620_3"; gene_id "Isoform122620_3.gene"; gene_name "Isoform122620_3";
chr15	Mandalorion	stop_codon	89146751	89146753	.	+	.	transcript_id "Isoform122620_3"; gene_id "Isoform122620_3.gene"; gene_name "Isoform122620_3";
chr15	Mandalorion	transcript	89095766	89170465	.	+	.	transcript_id "Isoform122622_5"; gene_id "Isoform122622_5.gene"; gene_name "Isoform122622_5";
chr15	Mandalorion	exon	89095766	89095982	.	+	.	transcript_id "Isoform122622_5"; gene_id "Isoform122622_5.gene"; gene_name "Isoform122622_5";
chr15	Mandalorion	exon	89126363	89126491	.	+	.	transcript_id "Isoform122622_5"; gene_id "Isoform122622_5.gene"; gene_name "Isoform122622_5";
chr15	Mandalorion	exon	89127508	89127662	.	+	.	transcript_id "Isoform122622_5"; gene_id "Isoform122622_5.gene"; gene_name "Isoform122622_5";
chr15	Mandalorion	exon	89130461	89130543	.	+	.	transcript_id "Isoform122622_5"; gene_id "Isoform122622_5.gene"; gene_name "Isoform122622_5";
chr15	Mandalorion	exon	89137222	89137464	.	+	.	transcript_id "Isoform122622_5"; gene_id "Isoform122622_5.gene"; gene_name "Isoform122622_5";
chr15	Mandalorion	start_codon	89137238	89137240	.	+	.	transcript_id "Isoform122622_5"; gene_id "Isoform122622_5.gene"; gene_name "Isoform122622_5";
chr15	Mandalorion	CDS	89137238	89137464	.	+	.	transcript_id "Isoform122622_5"; gene_id "Isoform122622_5.gene"; gene_name "Isoform122622_5";
chr15	Mandalorion	exon	89140866	89141052	.	+	.	transcript_id "Isoform122622_5"; gene_id "Isoform122622_5.gene"; gene_name "Isoform122622_5";
chr15	Mandalorion	CDS	89140866	89141052	.	+	.	transcript_id "Isoform122622_5"; gene_id "Isoform122622_5.gene"; gene_name "Isoform122622_5";
chr15	Mandalorion	exon	89143269	89143406	.	+	.	transcript_id "Isoform122622_5"; gene_id "Isoform122622_5.gene"; gene_name "Isoform122622_5";
chr15	Mandalorion	CDS	89143269	89143406	.	+	.	transcript_id "Isoform122622_5"; gene_id "Isoform122622_5.gene"; gene_name "Isoform122622_5";
chr15	Mandalorion	exon	89146556	89146621	.	+	.	transcript_id "Isoform122622_5"; gene_id "Isoform122622_5.gene"; gene_name "Isoform122622_5";
chr15	Mandalorion	CDS	89146556	89146621	.	+	.	transcript_id "Isoform122622_5"; gene_id "Isoform122622_5.gene"; gene_name "Isoform122622_5";
chr15	Mandalorion	exon	89149332	89149444	.	+	.	transcript_id "Isoform122622_5"; gene_id "Isoform122622_5.gene"; gene_name "Isoform122622_5";
chr15	Mandalorion	CDS	89149332	89149444	.	+	.	transcript_id "Isoform122622_5"; gene_id "Isoform122622_5.gene"; gene_name "Isoform122622_5";
chr15	Mandalorion	exon	89149808	89149921	.	+	.	transcript_id "Isoform122622_5"; gene_id "Isoform122622_5.gene"; gene_name "Isoform122622_5";
chr15	Mandalorion	CDS	89149808	89149921	.	+	.	transcript_id "Isoform122622_5"; gene_id "Isoform122622_5.gene"; gene_name "Isoform122622_5";
chr15	Mandalorion	exon	89152706	89152832	.	+	.	transcript_id "Isoform122622_5"; gene_id "Isoform122622_5.gene"; gene_name "Isoform122622_5";
chr15	Mandalorion	CDS	89152706	89152832	.	+	.	transcript_id "Isoform122622_5"; gene_id "Isoform122622_5.gene"; gene_name "Isoform122622_5";
chr15	Mandalorion	exon	89154013	89154165	.	+	.	transcript_id "Isoform122622_5"; gene_id "Isoform122622_5.gene"; gene_name "Isoform122622_5";
chr15	Mandalorion	CDS	89154013	89154165	.	+	.	transcript_id "Isoform122622_5"; gene_id "Isoform122622_5.gene"; gene_name "Isoform122622_5";
chr15	Mandalorion	exon	89158173	89158388	.	+	.	transcript_id "Isoform122622_5"; gene_id "Isoform122622_5.gene"; gene_name "Isoform122622_5";
chr15	Mandalorion	CDS	89158173	89158388	.	+	.	transcript_id "Isoform122622_5"; gene_id "Isoform122622_5.gene"; gene_name "Isoform122622_5";
chr15	Mandalorion	exon	89159656	89159720	.	+	.	transcript_id "Isoform122622_5"; gene_id "Isoform122622_5.gene"; gene_name "Isoform122622_5";
chr15	Mandalorion	CDS	89159656	89159720	.	+	.	transcript_id "Isoform122622_5"; gene_id "Isoform122622_5.gene"; gene_name "Isoform122622_5";
chr15	Mandalorion	exon	89161458	89161573	.	+	.	transcript_id "Isoform122622_5"; gene_id "Isoform122622_5.gene"; gene_name "Isoform122622_5";
chr15	Mandalorion	CDS	89161458	89161573	.	+	.	transcript_id "Isoform122622_5"; gene_id "Isoform122622_5.gene"; gene_name "Isoform122622_5";
chr15	Mandalorion	exon	89162902	89162987	.	+	.	transcript_id "Isoform122622_5"; gene_id "Isoform122622_5.gene"; gene_name "Isoform122622_5";
chr15	Mandalorion	CDS	89162902	89162987	.	+	.	transcript_id "Isoform122622_5"; gene_id "Isoform122622_5.gene"; gene_name "Isoform122622_5";
chr15	Mandalorion	exon	89163476	89163556	.	+	.	transcript_id "Isoform122622_5"; gene_id "Isoform122622_5.gene"; gene_name "Isoform122622_5";
chr15	Mandalorion	CDS	89163476	89163556	.	+	.	transcript_id "Isoform122622_5"; gene_id "Isoform122622_5.gene"; gene_name "Isoform122622_5";
chr15	Mandalorion	exon	89163923	89164020	.	+	.	transcript_id "Isoform122622_5"; gene_id "Isoform122622_5.gene"; gene_name "Isoform122622_5";
chr15	Mandalorion	CDS	89163923	89164020	.	+	.	transcript_id "Isoform122622_5"; gene_id "Isoform122622_5.gene"; gene_name "Isoform122622_5";
chr15	Mandalorion	exon	89164210	89164267	.	+	.	transcript_id "Isoform122622_5"; gene_id "Isoform122622_5.gene"; gene_name "Isoform122622_5";
chr15	Mandalorion	CDS	89164210	89164267	.	+	.	transcript_id "Isoform122622_5"; gene_id "Isoform122622_5.gene"; gene_name "Isoform122622_5";
chr15	Mandalorion	exon	89164562	89164686	.	+	.	transcript_id "Isoform122622_5"; gene_id "Isoform122622_5.gene"; gene_name "Isoform122622_5";
chr15	Mandalorion	CDS	89164562	89164686	.	+	.	transcript_id "Isoform122622_5"; gene_id "Isoform122622_5.gene"; gene_name "Isoform122622_5";
chr15	Mandalorion	exon	89164958	89165121	.	+	.	transcript_id "Isoform122622_5"; gene_id "Isoform122622_5.gene"; gene_name "Isoform122622_5";
chr15	Mandalorion	CDS	89164958	89165121	.	+	.	transcript_id "Isoform122622_5"; gene_id "Isoform122622_5.gene"; gene_name "Isoform122622_5";
chr15	Mandalorion	exon	89166051	89166207	.	+	.	transcript_id "Isoform122622_5"; gene_id "Isoform122622_5.gene"; gene_name "Isoform122622_5";
chr15	Mandalorion	CDS	89166051	89166207	.	+	.	transcript_id "Isoform122622_5"; gene_id "Isoform122622_5.gene"; gene_name "Isoform122622_5";
chr15	Mandalorion	exon	89166294	89166382	.	+	.	transcript_id "Isoform122622_5"; gene_id "Isoform122622_5.gene"; gene_name "Isoform122622_5";
chr15	Mandalorion	CDS	89166294	89166382	.	+	.	transcript_id "Isoform122622_5"; gene_id "Isoform122622_5.gene"; gene_name "Isoform122622_5";
chr15	Mandalorion	exon	89167086	89167281	.	+	.	transcript_id "Isoform122622_5"; gene_id "Isoform122622_5.gene"; gene_name "Isoform122622_5";
chr15	Mandalorion	CDS	89167086	89167281	.	+	.	transcript_id "Isoform122622_5"; gene_id "Isoform122622_5.gene"; gene_name "Isoform122622_5";
chr15	Mandalorion	exon	89169982	89170209	.	+	.	transcript_id "Isoform122622_5"; gene_id "Isoform122622_5.gene"; gene_name "Isoform122622_5";
chr15	Mandalorion	CDS	89169982	89170209	.	+	.	transcript_id "Isoform122622_5"; gene_id "Isoform122622_5.gene"; gene_name "Isoform122622_5";
chr15	Mandalorion	exon	89170301	89170465	.	+	.	transcript_id "Isoform122622_5"; gene_id "Isoform122622_5.gene"; gene_name "Isoform122622_5";
chr15	Mandalorion	CDS	89170301	89170346	.	+	.	transcript_id "Isoform122622_5"; gene_id "Isoform122622_5.gene"; gene_name "Isoform122622_5";
chr15	Mandalorion	stop_codon	89170347	89170349	.	+	.	transcript_id "Isoform122622_5"; gene_id "Isoform122622_5.gene"; gene_name "Isoform122622_5";
chr15	Mandalorion	transcript	89095762	89170465	.	+	.	transcript_id "Isoform122623_20"; gene_id "Isoform122623_20.gene"; gene_name "Isoform122623_20";
chr15	Mandalorion	exon	89095762	89095982	.	+	.	transcript_id "Isoform122623_20"; gene_id "Isoform122623_20.gene"; gene_name "Isoform122623_20";
chr15	Mandalorion	exon	89126363	89126491	.	+	.	transcript_id "Isoform122623_20"; gene_id "Isoform122623_20.gene"; gene_name "Isoform122623_20";
chr15	Mandalorion	exon	89127508	89127662	.	+	.	transcript_id "Isoform122623_20"; gene_id "Isoform122623_20.gene"; gene_name "Isoform122623_20";
chr15	Mandalorion	exon	89130461	89130543	.	+	.	transcript_id "Isoform122623_20"; gene_id "Isoform122623_20.gene"; gene_name "Isoform122623_20";
chr15	Mandalorion	exon	89137222	89137464	.	+	.	transcript_id "Isoform122623_20"; gene_id "Isoform122623_20.gene"; gene_name "Isoform122623_20";
chr15	Mandalorion	start_codon	89137238	89137240	.	+	.	transcript_id "Isoform122623_20"; gene_id "Isoform122623_20.gene"; gene_name "Isoform122623_20";
chr15	Mandalorion	CDS	89137238	89137464	.	+	.	transcript_id "Isoform122623_20"; gene_id "Isoform122623_20.gene"; gene_name "Isoform122623_20";
chr15	Mandalorion	exon	89140866	89141052	.	+	.	transcript_id "Isoform122623_20"; gene_id "Isoform122623_20.gene"; gene_name "Isoform122623_20";
chr15	Mandalorion	CDS	89140866	89141052	.	+	.	transcript_id "Isoform122623_20"; gene_id "Isoform122623_20.gene"; gene_name "Isoform122623_20";
chr15	Mandalorion	exon	89143269	89143406	.	+	.	transcript_id "Isoform122623_20"; gene_id "Isoform122623_20.gene"; gene_name "Isoform122623_20";
chr15	Mandalorion	CDS	89143269	89143406	.	+	.	transcript_id "Isoform122623_20"; gene_id "Isoform122623_20.gene"; gene_name "Isoform122623_20";
chr15	Mandalorion	exon	89146556	89146621	.	+	.	transcript_id "Isoform122623_20"; gene_id "Isoform122623_20.gene"; gene_name "Isoform122623_20";
chr15	Mandalorion	CDS	89146556	89146621	.	+	.	transcript_id "Isoform122623_20"; gene_id "Isoform122623_20.gene"; gene_name "Isoform122623_20";
chr15	Mandalorion	exon	89149332	89149444	.	+	.	transcript_id "Isoform122623_20"; gene_id "Isoform122623_20.gene"; gene_name "Isoform122623_20";
chr15	Mandalorion	CDS	89149332	89149444	.	+	.	transcript_id "Isoform122623_20"; gene_id "Isoform122623_20.gene"; gene_name "Isoform122623_20";
chr15	Mandalorion	exon	89149808	89149921	.	+	.	transcript_id "Isoform122623_20"; gene_id "Isoform122623_20.gene"; gene_name "Isoform122623_20";
chr15	Mandalorion	CDS	89149808	89149921	.	+	.	transcript_id "Isoform122623_20"; gene_id "Isoform122623_20.gene"; gene_name "Isoform122623_20";
chr15	Mandalorion	exon	89152706	89152832	.	+	.	transcript_id "Isoform122623_20"; gene_id "Isoform122623_20.gene"; gene_name "Isoform122623_20";
chr15	Mandalorion	CDS	89152706	89152832	.	+	.	transcript_id "Isoform122623_20"; gene_id "Isoform122623_20.gene"; gene_name "Isoform122623_20";
chr15	Mandalorion	exon	89154013	89154165	.	+	.	transcript_id "Isoform122623_20"; gene_id "Isoform122623_20.gene"; gene_name "Isoform122623_20";
chr15	Mandalorion	CDS	89154013	89154165	.	+	.	transcript_id "Isoform122623_20"; gene_id "Isoform122623_20.gene"; gene_name "Isoform122623_20";
chr15	Mandalorion	exon	89158173	89158388	.	+	.	transcript_id "Isoform122623_20"; gene_id "Isoform122623_20.gene"; gene_name "Isoform122623_20";
chr15	Mandalorion	CDS	89158173	89158388	.	+	.	transcript_id "Isoform122623_20"; gene_id "Isoform122623_20.gene"; gene_name "Isoform122623_20";
chr15	Mandalorion	exon	89159656	89159720	.	+	.	transcript_id "Isoform122623_20"; gene_id "Isoform122623_20.gene"; gene_name "Isoform122623_20";
chr15	Mandalorion	CDS	89159656	89159720	.	+	.	transcript_id "Isoform122623_20"; gene_id "Isoform122623_20.gene"; gene_name "Isoform122623_20";
chr15	Mandalorion	exon	89161458	89161573	.	+	.	transcript_id "Isoform122623_20"; gene_id "Isoform122623_20.gene"; gene_name "Isoform122623_20";
chr15	Mandalorion	CDS	89161458	89161573	.	+	.	transcript_id "Isoform122623_20"; gene_id "Isoform122623_20.gene"; gene_name "Isoform122623_20";
chr15	Mandalorion	exon	89162902	89162987	.	+	.	transcript_id "Isoform122623_20"; gene_id "Isoform122623_20.gene"; gene_name "Isoform122623_20";
chr15	Mandalorion	CDS	89162902	89162987	.	+	.	transcript_id "Isoform122623_20"; gene_id "Isoform122623_20.gene"; gene_name "Isoform122623_20";
chr15	Mandalorion	exon	89163923	89164020	.	+	.	transcript_id "Isoform122623_20"; gene_id "Isoform122623_20.gene"; gene_name "Isoform122623_20";
chr15	Mandalorion	CDS	89163923	89164020	.	+	.	transcript_id "Isoform122623_20"; gene_id "Isoform122623_20.gene"; gene_name "Isoform122623_20";
chr15	Mandalorion	exon	89164210	89164267	.	+	.	transcript_id "Isoform122623_20"; gene_id "Isoform122623_20.gene"; gene_name "Isoform122623_20";
chr15	Mandalorion	CDS	89164210	89164267	.	+	.	transcript_id "Isoform122623_20"; gene_id "Isoform122623_20.gene"; gene_name "Isoform122623_20";
chr15	Mandalorion	exon	89164562	89164686	.	+	.	transcript_id "Isoform122623_20"; gene_id "Isoform122623_20.gene"; gene_name "Isoform122623_20";
chr15	Mandalorion	CDS	89164562	89164686	.	+	.	transcript_id "Isoform122623_20"; gene_id "Isoform122623_20.gene"; gene_name "Isoform122623_20";
chr15	Mandalorion	exon	89164958	89165121	.	+	.	transcript_id "Isoform122623_20"; gene_id "Isoform122623_20.gene"; gene_name "Isoform122623_20";
chr15	Mandalorion	CDS	89164958	89165121	.	+	.	transcript_id "Isoform122623_20"; gene_id "Isoform122623_20.gene"; gene_name "Isoform122623_20";
chr15	Mandalorion	exon	89166051	89166207	.	+	.	transcript_id "Isoform122623_20"; gene_id "Isoform122623_20.gene"; gene_name "Isoform122623_20";
chr15	Mandalorion	CDS	89166051	89166207	.	+	.	transcript_id "Isoform122623_20"; gene_id "Isoform122623_20.gene"; gene_name "Isoform122623_20";
chr15	Mandalorion	exon	89166294	89166382	.	+	.	transcript_id "Isoform122623_20"; gene_id "Isoform122623_20.gene"; gene_name "Isoform122623_20";
chr15	Mandalorion	CDS	89166294	89166382	.	+	.	transcript_id "Isoform122623_20"; gene_id "Isoform122623_20.gene"; gene_name "Isoform122623_20";
chr15	Mandalorion	exon	89167086	89167281	.	+	.	transcript_id "Isoform122623_20"; gene_id "Isoform122623_20.gene"; gene_name "Isoform122623_20";
chr15	Mandalorion	CDS	89167086	89167281	.	+	.	transcript_id "Isoform122623_20"; gene_id "Isoform122623_20.gene"; gene_name "Isoform122623_20";
chr15	Mandalorion	exon	89169982	89170209	.	+	.	transcript_id "Isoform122623_20"; gene_id "Isoform122623_20.gene"; gene_name "Isoform122623_20";
chr15	Mandalorion	CDS	89169982	89170209	.	+	.	transcript_id "Isoform122623_20"; gene_id "Isoform122623_20.gene"; gene_name "Isoform122623_20";
chr15	Mandalorion	exon	89170301	89170465	.	+	.	transcript_id "Isoform122623_20"; gene_id "Isoform122623_20.gene"; gene_name "Isoform122623_20";
chr15	Mandalorion	CDS	89170301	89170346	.	+	.	transcript_id "Isoform122623_20"; gene_id "Isoform122623_20.gene"; gene_name "Isoform122623_20";
chr15	Mandalorion	stop_codon	89170347	89170349	.	+	.	transcript_id "Isoform122623_20"; gene_id "Isoform122623_20.gene"; gene_name "Isoform122623_20";
chr15	Mandalorion	transcript	89149855	89170718	.	+	.	transcript_id "Isoform122629_4"; gene_id "Isoform122629_4.gene"; gene_name "Isoform122629_4";
chr15	Mandalorion	exon	89149855	89149921	.	+	.	transcript_id "Isoform122629_4"; gene_id "Isoform122629_4.gene"; gene_name "Isoform122629_4";
chr15	Mandalorion	start_codon	89149881	89149883	.	+	.	transcript_id "Isoform122629_4"; gene_id "Isoform122629_4.gene"; gene_name "Isoform122629_4";
chr15	Mandalorion	CDS	89149881	89149921	.	+	.	transcript_id "Isoform122629_4"; gene_id "Isoform122629_4.gene"; gene_name "Isoform122629_4";
chr15	Mandalorion	exon	89152706	89152832	.	+	.	transcript_id "Isoform122629_4"; gene_id "Isoform122629_4.gene"; gene_name "Isoform122629_4";
chr15	Mandalorion	CDS	89152706	89152832	.	+	.	transcript_id "Isoform122629_4"; gene_id "Isoform122629_4.gene"; gene_name "Isoform122629_4";
chr15	Mandalorion	exon	89154013	89154165	.	+	.	transcript_id "Isoform122629_4"; gene_id "Isoform122629_4.gene"; gene_name "Isoform122629_4";
chr15	Mandalorion	CDS	89154013	89154165	.	+	.	transcript_id "Isoform122629_4"; gene_id "Isoform122629_4.gene"; gene_name "Isoform122629_4";
chr15	Mandalorion	exon	89158173	89158388	.	+	.	transcript_id "Isoform122629_4"; gene_id "Isoform122629_4.gene"; gene_name "Isoform122629_4";
chr15	Mandalorion	CDS	89158173	89158388	.	+	.	transcript_id "Isoform122629_4"; gene_id "Isoform122629_4.gene"; gene_name "Isoform122629_4";
chr15	Mandalorion	exon	89159656	89159720	.	+	.	transcript_id "Isoform122629_4"; gene_id "Isoform122629_4.gene"; gene_name "Isoform122629_4";
chr15	Mandalorion	CDS	89159656	89159720	.	+	.	transcript_id "Isoform122629_4"; gene_id "Isoform122629_4.gene"; gene_name "Isoform122629_4";
chr15	Mandalorion	exon	89161458	89161573	.	+	.	transcript_id "Isoform122629_4"; gene_id "Isoform122629_4.gene"; gene_name "Isoform122629_4";
chr15	Mandalorion	CDS	89161458	89161573	.	+	.	transcript_id "Isoform122629_4"; gene_id "Isoform122629_4.gene"; gene_name "Isoform122629_4";
chr15	Mandalorion	exon	89162902	89162987	.	+	.	transcript_id "Isoform122629_4"; gene_id "Isoform122629_4.gene"; gene_name "Isoform122629_4";
chr15	Mandalorion	CDS	89162902	89162987	.	+	.	transcript_id "Isoform122629_4"; gene_id "Isoform122629_4.gene"; gene_name "Isoform122629_4";
chr15	Mandalorion	exon	89163923	89164020	.	+	.	transcript_id "Isoform122629_4"; gene_id "Isoform122629_4.gene"; gene_name "Isoform122629_4";
chr15	Mandalorion	CDS	89163923	89164020	.	+	.	transcript_id "Isoform122629_4"; gene_id "Isoform122629_4.gene"; gene_name "Isoform122629_4";
chr15	Mandalorion	exon	89164210	89164267	.	+	.	transcript_id "Isoform122629_4"; gene_id "Isoform122629_4.gene"; gene_name "Isoform122629_4";
chr15	Mandalorion	CDS	89164210	89164267	.	+	.	transcript_id "Isoform122629_4"; gene_id "Isoform122629_4.gene"; gene_name "Isoform122629_4";
chr15	Mandalorion	exon	89164562	89164686	.	+	.	transcript_id "Isoform122629_4"; gene_id "Isoform122629_4.gene"; gene_name "Isoform122629_4";
chr15	Mandalorion	CDS	89164562	89164686	.	+	.	transcript_id "Isoform122629_4"; gene_id "Isoform122629_4.gene"; gene_name "Isoform122629_4";
chr15	Mandalorion	exon	89164958	89165121	.	+	.	transcript_id "Isoform122629_4"; gene_id "Isoform122629_4.gene"; gene_name "Isoform122629_4";
chr15	Mandalorion	CDS	89164958	89165121	.	+	.	transcript_id "Isoform122629_4"; gene_id "Isoform122629_4.gene"; gene_name "Isoform122629_4";
chr15	Mandalorion	exon	89166051	89166207	.	+	.	transcript_id "Isoform122629_4"; gene_id "Isoform122629_4.gene"; gene_name "Isoform122629_4";
chr15	Mandalorion	CDS	89166051	89166207	.	+	.	transcript_id "Isoform122629_4"; gene_id "Isoform122629_4.gene"; gene_name "Isoform122629_4";
chr15	Mandalorion	exon	89166294	89166382	.	+	.	transcript_id "Isoform122629_4"; gene_id "Isoform122629_4.gene"; gene_name "Isoform122629_4";
chr15	Mandalorion	CDS	89166294	89166382	.	+	.	transcript_id "Isoform122629_4"; gene_id "Isoform122629_4.gene"; gene_name "Isoform122629_4";
chr15	Mandalorion	exon	89167086	89167281	.	+	.	transcript_id "Isoform122629_4"; gene_id "Isoform122629_4.gene"; gene_name "Isoform122629_4";
chr15	Mandalorion	CDS	89167086	89167281	.	+	.	transcript_id "Isoform122629_4"; gene_id "Isoform122629_4.gene"; gene_name "Isoform122629_4";
chr15	Mandalorion	exon	89169982	89170209	.	+	.	transcript_id "Isoform122629_4"; gene_id "Isoform122629_4.gene"; gene_name "Isoform122629_4";
chr15	Mandalorion	CDS	89169982	89170209	.	+	.	transcript_id "Isoform122629_4"; gene_id "Isoform122629_4.gene"; gene_name "Isoform122629_4";
chr15	Mandalorion	exon	89170301	89170718	.	+	.	transcript_id "Isoform122629_4"; gene_id "Isoform122629_4.gene"; gene_name "Isoform122629_4";
chr15	Mandalorion	CDS	89170301	89170346	.	+	.	transcript_id "Isoform122629_4"; gene_id "Isoform122629_4.gene"; gene_name "Isoform122629_4";
chr15	Mandalorion	stop_codon	89170347	89170349	.	+	.	transcript_id "Isoform122629_4"; gene_id "Isoform122629_4.gene"; gene_name "Isoform122629_4";
chr15	Mandalorion	transcript	89199675	89201195	.	+	.	transcript_id "Isoform122641_3"; gene_id "Isoform122641_3.gene"; gene_name "Isoform122641_3";
chr15	Mandalorion	exon	89199675	89201195	.	+	.	transcript_id "Isoform122641_3"; gene_id "Isoform122641_3.gene"; gene_name "Isoform122641_3";
chr15	Mandalorion	start_codon	89199899	89199901	.	+	.	transcript_id "Isoform122641_3"; gene_id "Isoform122641_3.gene"; gene_name "Isoform122641_3";
chr15	Mandalorion	CDS	89199899	89199979	.	+	.	transcript_id "Isoform122641_3"; gene_id "Isoform122641_3.gene"; gene_name "Isoform122641_3";
chr15	Mandalorion	stop_codon	89199980	89199982	.	+	.	transcript_id "Isoform122641_3"; gene_id "Isoform122641_3.gene"; gene_name "Isoform122641_3";
chr15	Mandalorion	transcript	89219195	89221215	.	+	.	transcript_id "Isoform122642_4"; gene_id "Isoform122642_4.gene"; gene_name "Isoform122642_4";
chr15	Mandalorion	exon	89219195	89219255	.	+	.	transcript_id "Isoform122642_4"; gene_id "Isoform122642_4.gene"; gene_name "Isoform122642_4";
chr15	Mandalorion	start_codon	89219220	89219222	.	+	.	transcript_id "Isoform122642_4"; gene_id "Isoform122642_4.gene"; gene_name "Isoform122642_4";
chr15	Mandalorion	CDS	89219220	89219255	.	+	.	transcript_id "Isoform122642_4"; gene_id "Isoform122642_4.gene"; gene_name "Isoform122642_4";
chr15	Mandalorion	exon	89219481	89219561	.	+	.	transcript_id "Isoform122642_4"; gene_id "Isoform122642_4.gene"; gene_name "Isoform122642_4";
chr15	Mandalorion	CDS	89219481	89219561	.	+	.	transcript_id "Isoform122642_4"; gene_id "Isoform122642_4.gene"; gene_name "Isoform122642_4";
chr15	Mandalorion	exon	89219691	89219853	.	+	.	transcript_id "Isoform122642_4"; gene_id "Isoform122642_4.gene"; gene_name "Isoform122642_4";
chr15	Mandalorion	CDS	89219691	89219853	.	+	.	transcript_id "Isoform122642_4"; gene_id "Isoform122642_4.gene"; gene_name "Isoform122642_4";
chr15	Mandalorion	exon	89220043	89220110	.	+	.	transcript_id "Isoform122642_4"; gene_id "Isoform122642_4.gene"; gene_name "Isoform122642_4";
chr15	Mandalorion	CDS	89220043	89220110	.	+	.	transcript_id "Isoform122642_4"; gene_id "Isoform122642_4.gene"; gene_name "Isoform122642_4";
chr15	Mandalorion	exon	89220218	89220327	.	+	.	transcript_id "Isoform122642_4"; gene_id "Isoform122642_4.gene"; gene_name "Isoform122642_4";
chr15	Mandalorion	CDS	89220218	89220327	.	+	.	transcript_id "Isoform122642_4"; gene_id "Isoform122642_4.gene"; gene_name "Isoform122642_4";
chr15	Mandalorion	exon	89220431	89220498	.	+	.	transcript_id "Isoform122642_4"; gene_id "Isoform122642_4.gene"; gene_name "Isoform122642_4";
chr15	Mandalorion	CDS	89220431	89220498	.	+	.	transcript_id "Isoform122642_4"; gene_id "Isoform122642_4.gene"; gene_name "Isoform122642_4";
chr15	Mandalorion	exon	89220597	89220646	.	+	.	transcript_id "Isoform122642_4"; gene_id "Isoform122642_4.gene"; gene_name "Isoform122642_4";
chr15	Mandalorion	CDS	89220597	89220646	.	+	.	transcript_id "Isoform122642_4"; gene_id "Isoform122642_4.gene"; gene_name "Isoform122642_4";
chr15	Mandalorion	exon	89220733	89220845	.	+	.	transcript_id "Isoform122642_4"; gene_id "Isoform122642_4.gene"; gene_name "Isoform122642_4";
chr15	Mandalorion	CDS	89220733	89220845	.	+	.	transcript_id "Isoform122642_4"; gene_id "Isoform122642_4.gene"; gene_name "Isoform122642_4";
chr15	Mandalorion	exon	89220943	89221215	.	+	.	transcript_id "Isoform122642_4"; gene_id "Isoform122642_4.gene"; gene_name "Isoform122642_4";
chr15	Mandalorion	CDS	89220943	89221048	.	+	.	transcript_id "Isoform122642_4"; gene_id "Isoform122642_4.gene"; gene_name "Isoform122642_4";
chr15	Mandalorion	stop_codon	89221049	89221051	.	+	.	transcript_id "Isoform122642_4"; gene_id "Isoform122642_4.gene"; gene_name "Isoform122642_4";
chr15	Mandalorion	transcript	89235204	89239777	.	-	.	transcript_id "Isoform122665_47"; gene_id "Isoform122665_47.gene"; gene_name "Isoform122665_47";
chr15	Mandalorion	exon	89235204	89236090	.	-	.	transcript_id "Isoform122665_47"; gene_id "Isoform122665_47.gene"; gene_name "Isoform122665_47";
chr15	Mandalorion	CDS	89235797	89236090	.	-	.	transcript_id "Isoform122665_47"; gene_id "Isoform122665_47.gene"; gene_name "Isoform122665_47";
chr15	Mandalorion	stop_codon	89235794	89235796	.	-	.	transcript_id "Isoform122665_47"; gene_id "Isoform122665_47.gene"; gene_name "Isoform122665_47";
chr15	Mandalorion	exon	89236186	89236282	.	-	.	transcript_id "Isoform122665_47"; gene_id "Isoform122665_47.gene"; gene_name "Isoform122665_47";
chr15	Mandalorion	CDS	89236186	89236282	.	-	.	transcript_id "Isoform122665_47"; gene_id "Isoform122665_47.gene"; gene_name "Isoform122665_47";
chr15	Mandalorion	exon	89236356	89236467	.	-	.	transcript_id "Isoform122665_47"; gene_id "Isoform122665_47.gene"; gene_name "Isoform122665_47";
chr15	Mandalorion	CDS	89236356	89236467	.	-	.	transcript_id "Isoform122665_47"; gene_id "Isoform122665_47.gene"; gene_name "Isoform122665_47";
chr15	Mandalorion	exon	89236562	89236730	.	-	.	transcript_id "Isoform122665_47"; gene_id "Isoform122665_47.gene"; gene_name "Isoform122665_47";
chr15	Mandalorion	CDS	89236562	89236730	.	-	.	transcript_id "Isoform122665_47"; gene_id "Isoform122665_47.gene"; gene_name "Isoform122665_47";
chr15	Mandalorion	exon	89236807	89236989	.	-	.	transcript_id "Isoform122665_47"; gene_id "Isoform122665_47.gene"; gene_name "Isoform122665_47";
chr15	Mandalorion	CDS	89236807	89236989	.	-	.	transcript_id "Isoform122665_47"; gene_id "Isoform122665_47.gene"; gene_name "Isoform122665_47";
chr15	Mandalorion	exon	89237062	89237158	.	-	.	transcript_id "Isoform122665_47"; gene_id "Isoform122665_47.gene"; gene_name "Isoform122665_47";
chr15	Mandalorion	CDS	89237062	89237158	.	-	.	transcript_id "Isoform122665_47"; gene_id "Isoform122665_47.gene"; gene_name "Isoform122665_47";
chr15	Mandalorion	exon	89237237	89237342	.	-	.	transcript_id "Isoform122665_47"; gene_id "Isoform122665_47.gene"; gene_name "Isoform122665_47";
chr15	Mandalorion	CDS	89237237	89237342	.	-	.	transcript_id "Isoform122665_47"; gene_id "Isoform122665_47.gene"; gene_name "Isoform122665_47";
chr15	Mandalorion	exon	89237413	89237547	.	-	.	transcript_id "Isoform122665_47"; gene_id "Isoform122665_47.gene"; gene_name "Isoform122665_47";
chr15	Mandalorion	CDS	89237413	89237547	.	-	.	transcript_id "Isoform122665_47"; gene_id "Isoform122665_47.gene"; gene_name "Isoform122665_47";
chr15	Mandalorion	exon	89237660	89237801	.	-	.	transcript_id "Isoform122665_47"; gene_id "Isoform122665_47.gene"; gene_name "Isoform122665_47";
chr15	Mandalorion	CDS	89237660	89237801	.	-	.	transcript_id "Isoform122665_47"; gene_id "Isoform122665_47.gene"; gene_name "Isoform122665_47";
chr15	Mandalorion	exon	89238032	89238210	.	-	.	transcript_id "Isoform122665_47"; gene_id "Isoform122665_47.gene"; gene_name "Isoform122665_47";
chr15	Mandalorion	CDS	89238032	89238210	.	-	.	transcript_id "Isoform122665_47"; gene_id "Isoform122665_47.gene"; gene_name "Isoform122665_47";
chr15	Mandalorion	exon	89238286	89238500	.	-	.	transcript_id "Isoform122665_47"; gene_id "Isoform122665_47.gene"; gene_name "Isoform122665_47";
chr15	Mandalorion	CDS	89238286	89238500	.	-	.	transcript_id "Isoform122665_47"; gene_id "Isoform122665_47.gene"; gene_name "Isoform122665_47";
chr15	Mandalorion	exon	89238630	89238658	.	-	.	transcript_id "Isoform122665_47"; gene_id "Isoform122665_47.gene"; gene_name "Isoform122665_47";
chr15	Mandalorion	CDS	89238630	89238658	.	-	.	transcript_id "Isoform122665_47"; gene_id "Isoform122665_47.gene"; gene_name "Isoform122665_47";
chr15	Mandalorion	exon	89238767	89239020	.	-	.	transcript_id "Isoform122665_47"; gene_id "Isoform122665_47.gene"; gene_name "Isoform122665_47";
chr15	Mandalorion	CDS	89238767	89239020	.	-	.	transcript_id "Isoform122665_47"; gene_id "Isoform122665_47.gene"; gene_name "Isoform122665_47";
chr15	Mandalorion	exon	89239559	89239777	.	-	.	transcript_id "Isoform122665_47"; gene_id "Isoform122665_47.gene"; gene_name "Isoform122665_47";
chr15	Mandalorion	start_codon	89239650	89239652	.	-	.	transcript_id "Isoform122665_47"; gene_id "Isoform122665_47.gene"; gene_name "Isoform122665_47";
chr15	Mandalorion	CDS	89239559	89239652	.	-	.	transcript_id "Isoform122665_47"; gene_id "Isoform122665_47.gene"; gene_name "Isoform122665_47";
chr15	Mandalorion	transcript	89235342	89239826	.	-	.	transcript_id "Isoform122666_2428"; gene_id "Isoform122666_2428.gene"; gene_name "Isoform122666_2428";
chr15	Mandalorion	exon	89235342	89236090	.	-	.	transcript_id "Isoform122666_2428"; gene_id "Isoform122666_2428.gene"; gene_name "Isoform122666_2428";
chr15	Mandalorion	CDS	89235797	89236090	.	-	.	transcript_id "Isoform122666_2428"; gene_id "Isoform122666_2428.gene"; gene_name "Isoform122666_2428";
chr15	Mandalorion	stop_codon	89235794	89235796	.	-	.	transcript_id "Isoform122666_2428"; gene_id "Isoform122666_2428.gene"; gene_name "Isoform122666_2428";
chr15	Mandalorion	exon	89236186	89236282	.	-	.	transcript_id "Isoform122666_2428"; gene_id "Isoform122666_2428.gene"; gene_name "Isoform122666_2428";
chr15	Mandalorion	CDS	89236186	89236282	.	-	.	transcript_id "Isoform122666_2428"; gene_id "Isoform122666_2428.gene"; gene_name "Isoform122666_2428";
chr15	Mandalorion	exon	89236356	89236467	.	-	.	transcript_id "Isoform122666_2428"; gene_id "Isoform122666_2428.gene"; gene_name "Isoform122666_2428";
chr15	Mandalorion	CDS	89236356	89236467	.	-	.	transcript_id "Isoform122666_2428"; gene_id "Isoform122666_2428.gene"; gene_name "Isoform122666_2428";
chr15	Mandalorion	exon	89236562	89236730	.	-	.	transcript_id "Isoform122666_2428"; gene_id "Isoform122666_2428.gene"; gene_name "Isoform122666_2428";
chr15	Mandalorion	CDS	89236562	89236730	.	-	.	transcript_id "Isoform122666_2428"; gene_id "Isoform122666_2428.gene"; gene_name "Isoform122666_2428";
chr15	Mandalorion	exon	89236807	89236989	.	-	.	transcript_id "Isoform122666_2428"; gene_id "Isoform122666_2428.gene"; gene_name "Isoform122666_2428";
chr15	Mandalorion	CDS	89236807	89236989	.	-	.	transcript_id "Isoform122666_2428"; gene_id "Isoform122666_2428.gene"; gene_name "Isoform122666_2428";
chr15	Mandalorion	exon	89237062	89237158	.	-	.	transcript_id "Isoform122666_2428"; gene_id "Isoform122666_2428.gene"; gene_name "Isoform122666_2428";
chr15	Mandalorion	CDS	89237062	89237158	.	-	.	transcript_id "Isoform122666_2428"; gene_id "Isoform122666_2428.gene"; gene_name "Isoform122666_2428";
chr15	Mandalorion	exon	89237237	89237342	.	-	.	transcript_id "Isoform122666_2428"; gene_id "Isoform122666_2428.gene"; gene_name "Isoform122666_2428";
chr15	Mandalorion	CDS	89237237	89237342	.	-	.	transcript_id "Isoform122666_2428"; gene_id "Isoform122666_2428.gene"; gene_name "Isoform122666_2428";
chr15	Mandalorion	exon	89237413	89237547	.	-	.	transcript_id "Isoform122666_2428"; gene_id "Isoform122666_2428.gene"; gene_name "Isoform122666_2428";
chr15	Mandalorion	CDS	89237413	89237547	.	-	.	transcript_id "Isoform122666_2428"; gene_id "Isoform122666_2428.gene"; gene_name "Isoform122666_2428";
chr15	Mandalorion	exon	89237660	89237801	.	-	.	transcript_id "Isoform122666_2428"; gene_id "Isoform122666_2428.gene"; gene_name "Isoform122666_2428";
chr15	Mandalorion	CDS	89237660	89237801	.	-	.	transcript_id "Isoform122666_2428"; gene_id "Isoform122666_2428.gene"; gene_name "Isoform122666_2428";
chr15	Mandalorion	exon	89238032	89238210	.	-	.	transcript_id "Isoform122666_2428"; gene_id "Isoform122666_2428.gene"; gene_name "Isoform122666_2428";
chr15	Mandalorion	CDS	89238032	89238210	.	-	.	transcript_id "Isoform122666_2428"; gene_id "Isoform122666_2428.gene"; gene_name "Isoform122666_2428";
chr15	Mandalorion	exon	89238286	89238500	.	-	.	transcript_id "Isoform122666_2428"; gene_id "Isoform122666_2428.gene"; gene_name "Isoform122666_2428";
chr15	Mandalorion	CDS	89238286	89238500	.	-	.	transcript_id "Isoform122666_2428"; gene_id "Isoform122666_2428.gene"; gene_name "Isoform122666_2428";
chr15	Mandalorion	exon	89238630	89238658	.	-	.	transcript_id "Isoform122666_2428"; gene_id "Isoform122666_2428.gene"; gene_name "Isoform122666_2428";
chr15	Mandalorion	CDS	89238630	89238658	.	-	.	transcript_id "Isoform122666_2428"; gene_id "Isoform122666_2428.gene"; gene_name "Isoform122666_2428";
chr15	Mandalorion	exon	89238767	89239020	.	-	.	transcript_id "Isoform122666_2428"; gene_id "Isoform122666_2428.gene"; gene_name "Isoform122666_2428";
chr15	Mandalorion	CDS	89238767	89239020	.	-	.	transcript_id "Isoform122666_2428"; gene_id "Isoform122666_2428.gene"; gene_name "Isoform122666_2428";
chr15	Mandalorion	exon	89239559	89239826	.	-	.	transcript_id "Isoform122666_2428"; gene_id "Isoform122666_2428.gene"; gene_name "Isoform122666_2428";
chr15	Mandalorion	start_codon	89239650	89239652	.	-	.	transcript_id "Isoform122666_2428"; gene_id "Isoform122666_2428.gene"; gene_name "Isoform122666_2428";
chr15	Mandalorion	CDS	89239559	89239652	.	-	.	transcript_id "Isoform122666_2428"; gene_id "Isoform122666_2428.gene"; gene_name "Isoform122666_2428";
chr15	Mandalorion	transcript	89255834	89258087	.	-	.	transcript_id "Isoform122686_302"; gene_id "Isoform122686_302.gene"; gene_name "Isoform122686_302";
chr15	Mandalorion	exon	89255834	89256668	.	-	.	transcript_id "Isoform122686_302"; gene_id "Isoform122686_302.gene"; gene_name "Isoform122686_302";
chr15	Mandalorion	start_codon	89256650	89256652	.	-	.	transcript_id "Isoform122686_302"; gene_id "Isoform122686_302.gene"; gene_name "Isoform122686_302";
chr15	Mandalorion	CDS	89255888	89256652	.	-	.	transcript_id "Isoform122686_302"; gene_id "Isoform122686_302.gene"; gene_name "Isoform122686_302";
chr15	Mandalorion	stop_codon	89255885	89255887	.	-	.	transcript_id "Isoform122686_302"; gene_id "Isoform122686_302.gene"; gene_name "Isoform122686_302";
chr15	Mandalorion	exon	89257626	89257805	.	-	.	transcript_id "Isoform122686_302"; gene_id "Isoform122686_302.gene"; gene_name "Isoform122686_302";
chr15	Mandalorion	exon	89257886	89258087	.	-	.	transcript_id "Isoform122686_302"; gene_id "Isoform122686_302.gene"; gene_name "Isoform122686_302";
chr15	Mandalorion	transcript	89255834	89259468	.	-	.	transcript_id "Isoform122711_383"; gene_id "Isoform122711_383.gene"; gene_name "Isoform122711_383";
chr15	Mandalorion	exon	89255834	89256668	.	-	.	transcript_id "Isoform122711_383"; gene_id "Isoform122711_383.gene"; gene_name "Isoform122711_383";
chr15	Mandalorion	start_codon	89256650	89256652	.	-	.	transcript_id "Isoform122711_383"; gene_id "Isoform122711_383.gene"; gene_name "Isoform122711_383";
chr15	Mandalorion	CDS	89255888	89256652	.	-	.	transcript_id "Isoform122711_383"; gene_id "Isoform122711_383.gene"; gene_name "Isoform122711_383";
chr15	Mandalorion	stop_codon	89255885	89255887	.	-	.	transcript_id "Isoform122711_383"; gene_id "Isoform122711_383.gene"; gene_name "Isoform122711_383";
chr15	Mandalorion	exon	89257626	89257805	.	-	.	transcript_id "Isoform122711_383"; gene_id "Isoform122711_383.gene"; gene_name "Isoform122711_383";
chr15	Mandalorion	exon	89257886	89258026	.	-	.	transcript_id "Isoform122711_383"; gene_id "Isoform122711_383.gene"; gene_name "Isoform122711_383";
chr15	Mandalorion	exon	89258135	89258365	.	-	.	transcript_id "Isoform122711_383"; gene_id "Isoform122711_383.gene"; gene_name "Isoform122711_383";
chr15	Mandalorion	exon	89258454	89258616	.	-	.	transcript_id "Isoform122711_383"; gene_id "Isoform122711_383.gene"; gene_name "Isoform122711_383";
chr15	Mandalorion	exon	89258960	89259078	.	-	.	transcript_id "Isoform122711_383"; gene_id "Isoform122711_383.gene"; gene_name "Isoform122711_383";
chr15	Mandalorion	exon	89259199	89259468	.	-	.	transcript_id "Isoform122711_383"; gene_id "Isoform122711_383.gene"; gene_name "Isoform122711_383";
chr15	Mandalorion	transcript	89255841	89259522	.	-	.	transcript_id "Isoform122713_120"; gene_id "Isoform122713_120.gene"; gene_name "Isoform122713_120";
chr15	Mandalorion	exon	89255841	89256668	.	-	.	transcript_id "Isoform122713_120"; gene_id "Isoform122713_120.gene"; gene_name "Isoform122713_120";
chr15	Mandalorion	start_codon	89256650	89256652	.	-	.	transcript_id "Isoform122713_120"; gene_id "Isoform122713_120.gene"; gene_name "Isoform122713_120";
chr15	Mandalorion	CDS	89255888	89256652	.	-	.	transcript_id "Isoform122713_120"; gene_id "Isoform122713_120.gene"; gene_name "Isoform122713_120";
chr15	Mandalorion	stop_codon	89255885	89255887	.	-	.	transcript_id "Isoform122713_120"; gene_id "Isoform122713_120.gene"; gene_name "Isoform122713_120";
chr15	Mandalorion	exon	89257626	89257805	.	-	.	transcript_id "Isoform122713_120"; gene_id "Isoform122713_120.gene"; gene_name "Isoform122713_120";
chr15	Mandalorion	exon	89257886	89258026	.	-	.	transcript_id "Isoform122713_120"; gene_id "Isoform122713_120.gene"; gene_name "Isoform122713_120";
chr15	Mandalorion	exon	89258135	89258365	.	-	.	transcript_id "Isoform122713_120"; gene_id "Isoform122713_120.gene"; gene_name "Isoform122713_120";
chr15	Mandalorion	exon	89258454	89258616	.	-	.	transcript_id "Isoform122713_120"; gene_id "Isoform122713_120.gene"; gene_name "Isoform122713_120";
chr15	Mandalorion	exon	89258960	89259078	.	-	.	transcript_id "Isoform122713_120"; gene_id "Isoform122713_120.gene"; gene_name "Isoform122713_120";
chr15	Mandalorion	exon	89259199	89259522	.	-	.	transcript_id "Isoform122713_120"; gene_id "Isoform122713_120.gene"; gene_name "Isoform122713_120";
chr15	Mandalorion	transcript	89255834	89261293	.	-	.	transcript_id "Isoform122722_846"; gene_id "Isoform122722_846.gene"; gene_name "Isoform122722_846";
chr15	Mandalorion	exon	89255834	89256668	.	-	.	transcript_id "Isoform122722_846"; gene_id "Isoform122722_846.gene"; gene_name "Isoform122722_846";
chr15	Mandalorion	exon	89257626	89257805	.	-	.	transcript_id "Isoform122722_846"; gene_id "Isoform122722_846.gene"; gene_name "Isoform122722_846";
chr15	Mandalorion	CDS	89257651	89257805	.	-	.	transcript_id "Isoform122722_846"; gene_id "Isoform122722_846.gene"; gene_name "Isoform122722_846";
chr15	Mandalorion	stop_codon	89257648	89257650	.	-	.	transcript_id "Isoform122722_846"; gene_id "Isoform122722_846.gene"; gene_name "Isoform122722_846";
chr15	Mandalorion	exon	89257886	89258026	.	-	.	transcript_id "Isoform122722_846"; gene_id "Isoform122722_846.gene"; gene_name "Isoform122722_846";
chr15	Mandalorion	CDS	89257886	89258026	.	-	.	transcript_id "Isoform122722_846"; gene_id "Isoform122722_846.gene"; gene_name "Isoform122722_846";
chr15	Mandalorion	exon	89258135	89258365	.	-	.	transcript_id "Isoform122722_846"; gene_id "Isoform122722_846.gene"; gene_name "Isoform122722_846";
chr15	Mandalorion	CDS	89258135	89258365	.	-	.	transcript_id "Isoform122722_846"; gene_id "Isoform122722_846.gene"; gene_name "Isoform122722_846";
chr15	Mandalorion	exon	89258454	89258616	.	-	.	transcript_id "Isoform122722_846"; gene_id "Isoform122722_846.gene"; gene_name "Isoform122722_846";
chr15	Mandalorion	CDS	89258454	89258616	.	-	.	transcript_id "Isoform122722_846"; gene_id "Isoform122722_846.gene"; gene_name "Isoform122722_846";
chr15	Mandalorion	exon	89258960	89259078	.	-	.	transcript_id "Isoform122722_846"; gene_id "Isoform122722_846.gene"; gene_name "Isoform122722_846";
chr15	Mandalorion	CDS	89258960	89259078	.	-	.	transcript_id "Isoform122722_846"; gene_id "Isoform122722_846.gene"; gene_name "Isoform122722_846";
chr15	Mandalorion	exon	89259199	89259328	.	-	.	transcript_id "Isoform122722_846"; gene_id "Isoform122722_846.gene"; gene_name "Isoform122722_846";
chr15	Mandalorion	CDS	89259199	89259328	.	-	.	transcript_id "Isoform122722_846"; gene_id "Isoform122722_846.gene"; gene_name "Isoform122722_846";
chr15	Mandalorion	exon	89259705	89259803	.	-	.	transcript_id "Isoform122722_846"; gene_id "Isoform122722_846.gene"; gene_name "Isoform122722_846";
chr15	Mandalorion	CDS	89259705	89259803	.	-	.	transcript_id "Isoform122722_846"; gene_id "Isoform122722_846.gene"; gene_name "Isoform122722_846";
chr15	Mandalorion	exon	89260442	89260644	.	-	.	transcript_id "Isoform122722_846"; gene_id "Isoform122722_846.gene"; gene_name "Isoform122722_846";
chr15	Mandalorion	CDS	89260442	89260644	.	-	.	transcript_id "Isoform122722_846"; gene_id "Isoform122722_846.gene"; gene_name "Isoform122722_846";
chr15	Mandalorion	exon	89260780	89260960	.	-	.	transcript_id "Isoform122722_846"; gene_id "Isoform122722_846.gene"; gene_name "Isoform122722_846";
chr15	Mandalorion	start_codon	89260949	89260951	.	-	.	transcript_id "Isoform122722_846"; gene_id "Isoform122722_846.gene"; gene_name "Isoform122722_846";
chr15	Mandalorion	CDS	89260780	89260951	.	-	.	transcript_id "Isoform122722_846"; gene_id "Isoform122722_846.gene"; gene_name "Isoform122722_846";
chr15	Mandalorion	exon	89261188	89261293	.	-	.	transcript_id "Isoform122722_846"; gene_id "Isoform122722_846.gene"; gene_name "Isoform122722_846";
chr15	Mandalorion	transcript	89255841	89261294	.	-	.	transcript_id "Isoform122728_1295"; gene_id "Isoform122728_1295.gene"; gene_name "Isoform122728_1295";
chr15	Mandalorion	exon	89255841	89256668	.	-	.	transcript_id "Isoform122728_1295"; gene_id "Isoform122728_1295.gene"; gene_name "Isoform122728_1295";
chr15	Mandalorion	exon	89257626	89257805	.	-	.	transcript_id "Isoform122728_1295"; gene_id "Isoform122728_1295.gene"; gene_name "Isoform122728_1295";
chr15	Mandalorion	CDS	89257651	89257805	.	-	.	transcript_id "Isoform122728_1295"; gene_id "Isoform122728_1295.gene"; gene_name "Isoform122728_1295";
chr15	Mandalorion	stop_codon	89257648	89257650	.	-	.	transcript_id "Isoform122728_1295"; gene_id "Isoform122728_1295.gene"; gene_name "Isoform122728_1295";
chr15	Mandalorion	exon	89257886	89258026	.	-	.	transcript_id "Isoform122728_1295"; gene_id "Isoform122728_1295.gene"; gene_name "Isoform122728_1295";
chr15	Mandalorion	CDS	89257886	89258026	.	-	.	transcript_id "Isoform122728_1295"; gene_id "Isoform122728_1295.gene"; gene_name "Isoform122728_1295";
chr15	Mandalorion	exon	89258135	89258365	.	-	.	transcript_id "Isoform122728_1295"; gene_id "Isoform122728_1295.gene"; gene_name "Isoform122728_1295";
chr15	Mandalorion	CDS	89258135	89258365	.	-	.	transcript_id "Isoform122728_1295"; gene_id "Isoform122728_1295.gene"; gene_name "Isoform122728_1295";
chr15	Mandalorion	exon	89258454	89258616	.	-	.	transcript_id "Isoform122728_1295"; gene_id "Isoform122728_1295.gene"; gene_name "Isoform122728_1295";
chr15	Mandalorion	CDS	89258454	89258616	.	-	.	transcript_id "Isoform122728_1295"; gene_id "Isoform122728_1295.gene"; gene_name "Isoform122728_1295";
chr15	Mandalorion	exon	89258960	89259078	.	-	.	transcript_id "Isoform122728_1295"; gene_id "Isoform122728_1295.gene"; gene_name "Isoform122728_1295";
chr15	Mandalorion	CDS	89258960	89259078	.	-	.	transcript_id "Isoform122728_1295"; gene_id "Isoform122728_1295.gene"; gene_name "Isoform122728_1295";
chr15	Mandalorion	exon	89259199	89259328	.	-	.	transcript_id "Isoform122728_1295"; gene_id "Isoform122728_1295.gene"; gene_name "Isoform122728_1295";
chr15	Mandalorion	CDS	89259199	89259328	.	-	.	transcript_id "Isoform122728_1295"; gene_id "Isoform122728_1295.gene"; gene_name "Isoform122728_1295";
chr15	Mandalorion	exon	89259705	89259803	.	-	.	transcript_id "Isoform122728_1295"; gene_id "Isoform122728_1295.gene"; gene_name "Isoform122728_1295";
chr15	Mandalorion	CDS	89259705	89259803	.	-	.	transcript_id "Isoform122728_1295"; gene_id "Isoform122728_1295.gene"; gene_name "Isoform122728_1295";
chr15	Mandalorion	exon	89260442	89260644	.	-	.	transcript_id "Isoform122728_1295"; gene_id "Isoform122728_1295.gene"; gene_name "Isoform122728_1295";
chr15	Mandalorion	CDS	89260442	89260644	.	-	.	transcript_id "Isoform122728_1295"; gene_id "Isoform122728_1295.gene"; gene_name "Isoform122728_1295";
chr15	Mandalorion	exon	89260780	89260960	.	-	.	transcript_id "Isoform122728_1295"; gene_id "Isoform122728_1295.gene"; gene_name "Isoform122728_1295";
chr15	Mandalorion	start_codon	89260949	89260951	.	-	.	transcript_id "Isoform122728_1295"; gene_id "Isoform122728_1295.gene"; gene_name "Isoform122728_1295";
chr15	Mandalorion	CDS	89260780	89260951	.	-	.	transcript_id "Isoform122728_1295"; gene_id "Isoform122728_1295.gene"; gene_name "Isoform122728_1295";
chr15	Mandalorion	exon	89261211	89261294	.	-	.	transcript_id "Isoform122728_1295"; gene_id "Isoform122728_1295.gene"; gene_name "Isoform122728_1295";
chr15	Mandalorion	transcript	89255834	89259522	.	-	.	transcript_id "Isoform122738_154"; gene_id "Isoform122738_154.gene"; gene_name "Isoform122738_154";
chr15	Mandalorion	exon	89255834	89256668	.	-	.	transcript_id "Isoform122738_154"; gene_id "Isoform122738_154.gene"; gene_name "Isoform122738_154";
chr15	Mandalorion	start_codon	89256650	89256652	.	-	.	transcript_id "Isoform122738_154"; gene_id "Isoform122738_154.gene"; gene_name "Isoform122738_154";
chr15	Mandalorion	CDS	89255888	89256652	.	-	.	transcript_id "Isoform122738_154"; gene_id "Isoform122738_154.gene"; gene_name "Isoform122738_154";
chr15	Mandalorion	stop_codon	89255885	89255887	.	-	.	transcript_id "Isoform122738_154"; gene_id "Isoform122738_154.gene"; gene_name "Isoform122738_154";
chr15	Mandalorion	exon	89257626	89257805	.	-	.	transcript_id "Isoform122738_154"; gene_id "Isoform122738_154.gene"; gene_name "Isoform122738_154";
chr15	Mandalorion	exon	89257886	89258026	.	-	.	transcript_id "Isoform122738_154"; gene_id "Isoform122738_154.gene"; gene_name "Isoform122738_154";
chr15	Mandalorion	exon	89258135	89258365	.	-	.	transcript_id "Isoform122738_154"; gene_id "Isoform122738_154.gene"; gene_name "Isoform122738_154";
chr15	Mandalorion	exon	89258454	89258616	.	-	.	transcript_id "Isoform122738_154"; gene_id "Isoform122738_154.gene"; gene_name "Isoform122738_154";
chr15	Mandalorion	exon	89258960	89259078	.	-	.	transcript_id "Isoform122738_154"; gene_id "Isoform122738_154.gene"; gene_name "Isoform122738_154";
chr15	Mandalorion	exon	89259199	89259328	.	-	.	transcript_id "Isoform122738_154"; gene_id "Isoform122738_154.gene"; gene_name "Isoform122738_154";
chr15	Mandalorion	exon	89259490	89259522	.	-	.	transcript_id "Isoform122738_154"; gene_id "Isoform122738_154.gene"; gene_name "Isoform122738_154";
chr15	Mandalorion	transcript	89255834	89259468	.	-	.	transcript_id "Isoform122739_177"; gene_id "Isoform122739_177.gene"; gene_name "Isoform122739_177";
chr15	Mandalorion	exon	89255834	89256668	.	-	.	transcript_id "Isoform122739_177"; gene_id "Isoform122739_177.gene"; gene_name "Isoform122739_177";
chr15	Mandalorion	start_codon	89256650	89256652	.	-	.	transcript_id "Isoform122739_177"; gene_id "Isoform122739_177.gene"; gene_name "Isoform122739_177";
chr15	Mandalorion	CDS	89255888	89256652	.	-	.	transcript_id "Isoform122739_177"; gene_id "Isoform122739_177.gene"; gene_name "Isoform122739_177";
chr15	Mandalorion	stop_codon	89255885	89255887	.	-	.	transcript_id "Isoform122739_177"; gene_id "Isoform122739_177.gene"; gene_name "Isoform122739_177";
chr15	Mandalorion	exon	89257626	89257805	.	-	.	transcript_id "Isoform122739_177"; gene_id "Isoform122739_177.gene"; gene_name "Isoform122739_177";
chr15	Mandalorion	exon	89257886	89258026	.	-	.	transcript_id "Isoform122739_177"; gene_id "Isoform122739_177.gene"; gene_name "Isoform122739_177";
chr15	Mandalorion	exon	89258135	89258365	.	-	.	transcript_id "Isoform122739_177"; gene_id "Isoform122739_177.gene"; gene_name "Isoform122739_177";
chr15	Mandalorion	exon	89258454	89258616	.	-	.	transcript_id "Isoform122739_177"; gene_id "Isoform122739_177.gene"; gene_name "Isoform122739_177";
chr15	Mandalorion	exon	89258960	89259078	.	-	.	transcript_id "Isoform122739_177"; gene_id "Isoform122739_177.gene"; gene_name "Isoform122739_177";
chr15	Mandalorion	exon	89259199	89259328	.	-	.	transcript_id "Isoform122739_177"; gene_id "Isoform122739_177.gene"; gene_name "Isoform122739_177";
chr15	Mandalorion	exon	89259449	89259468	.	-	.	transcript_id "Isoform122739_177"; gene_id "Isoform122739_177.gene"; gene_name "Isoform122739_177";
chr15	Mandalorion	transcript	89255832	89259468	.	-	.	transcript_id "Isoform122746_196"; gene_id "Isoform122746_196.gene"; gene_name "Isoform122746_196";
chr15	Mandalorion	exon	89255832	89256668	.	-	.	transcript_id "Isoform122746_196"; gene_id "Isoform122746_196.gene"; gene_name "Isoform122746_196";
chr15	Mandalorion	start_codon	89256650	89256652	.	-	.	transcript_id "Isoform122746_196"; gene_id "Isoform122746_196.gene"; gene_name "Isoform122746_196";
chr15	Mandalorion	CDS	89255888	89256652	.	-	.	transcript_id "Isoform122746_196"; gene_id "Isoform122746_196.gene"; gene_name "Isoform122746_196";
chr15	Mandalorion	stop_codon	89255885	89255887	.	-	.	transcript_id "Isoform122746_196"; gene_id "Isoform122746_196.gene"; gene_name "Isoform122746_196";
chr15	Mandalorion	exon	89257626	89257805	.	-	.	transcript_id "Isoform122746_196"; gene_id "Isoform122746_196.gene"; gene_name "Isoform122746_196";
chr15	Mandalorion	exon	89257886	89258026	.	-	.	transcript_id "Isoform122746_196"; gene_id "Isoform122746_196.gene"; gene_name "Isoform122746_196";
chr15	Mandalorion	exon	89258135	89258365	.	-	.	transcript_id "Isoform122746_196"; gene_id "Isoform122746_196.gene"; gene_name "Isoform122746_196";
chr15	Mandalorion	exon	89258454	89258616	.	-	.	transcript_id "Isoform122746_196"; gene_id "Isoform122746_196.gene"; gene_name "Isoform122746_196";
chr15	Mandalorion	exon	89259199	89259468	.	-	.	transcript_id "Isoform122746_196"; gene_id "Isoform122746_196.gene"; gene_name "Isoform122746_196";
chr15	Mandalorion	transcript	89255841	89259522	.	-	.	transcript_id "Isoform122749_77"; gene_id "Isoform122749_77.gene"; gene_name "Isoform122749_77";
chr15	Mandalorion	exon	89255841	89256668	.	-	.	transcript_id "Isoform122749_77"; gene_id "Isoform122749_77.gene"; gene_name "Isoform122749_77";
chr15	Mandalorion	start_codon	89256650	89256652	.	-	.	transcript_id "Isoform122749_77"; gene_id "Isoform122749_77.gene"; gene_name "Isoform122749_77";
chr15	Mandalorion	CDS	89255888	89256652	.	-	.	transcript_id "Isoform122749_77"; gene_id "Isoform122749_77.gene"; gene_name "Isoform122749_77";
chr15	Mandalorion	stop_codon	89255885	89255887	.	-	.	transcript_id "Isoform122749_77"; gene_id "Isoform122749_77.gene"; gene_name "Isoform122749_77";
chr15	Mandalorion	exon	89257626	89257805	.	-	.	transcript_id "Isoform122749_77"; gene_id "Isoform122749_77.gene"; gene_name "Isoform122749_77";
chr15	Mandalorion	exon	89257886	89258026	.	-	.	transcript_id "Isoform122749_77"; gene_id "Isoform122749_77.gene"; gene_name "Isoform122749_77";
chr15	Mandalorion	exon	89258135	89258365	.	-	.	transcript_id "Isoform122749_77"; gene_id "Isoform122749_77.gene"; gene_name "Isoform122749_77";
chr15	Mandalorion	exon	89258454	89258616	.	-	.	transcript_id "Isoform122749_77"; gene_id "Isoform122749_77.gene"; gene_name "Isoform122749_77";
chr15	Mandalorion	exon	89259199	89259522	.	-	.	transcript_id "Isoform122749_77"; gene_id "Isoform122749_77.gene"; gene_name "Isoform122749_77";
chr15	Mandalorion	transcript	89259962	89261287	.	-	.	transcript_id "Isoform122805_64"; gene_id "Isoform122805_64.gene"; gene_name "Isoform122805_64";
chr15	Mandalorion	exon	89259962	89260644	.	-	.	transcript_id "Isoform122805_64"; gene_id "Isoform122805_64.gene"; gene_name "Isoform122805_64";
chr15	Mandalorion	CDS	89260280	89260644	.	-	.	transcript_id "Isoform122805_64"; gene_id "Isoform122805_64.gene"; gene_name "Isoform122805_64";
chr15	Mandalorion	stop_codon	89260277	89260279	.	-	.	transcript_id "Isoform122805_64"; gene_id "Isoform122805_64.gene"; gene_name "Isoform122805_64";
chr15	Mandalorion	exon	89260780	89260960	.	-	.	transcript_id "Isoform122805_64"; gene_id "Isoform122805_64.gene"; gene_name "Isoform122805_64";
chr15	Mandalorion	start_codon	89260949	89260951	.	-	.	transcript_id "Isoform122805_64"; gene_id "Isoform122805_64.gene"; gene_name "Isoform122805_64";
chr15	Mandalorion	CDS	89260780	89260951	.	-	.	transcript_id "Isoform122805_64"; gene_id "Isoform122805_64.gene"; gene_name "Isoform122805_64";
chr15	Mandalorion	exon	89261211	89261287	.	-	.	transcript_id "Isoform122805_64"; gene_id "Isoform122805_64.gene"; gene_name "Isoform122805_64";
chr15	Mandalorion	transcript	89261652	89263180	.	-	.	transcript_id "Isoform122812_165"; gene_id "Isoform122812_165.gene"; gene_name "Isoform122812_165";
chr15	Mandalorion	exon	89261652	89261792	.	-	.	transcript_id "Isoform122812_165"; gene_id "Isoform122812_165.gene"; gene_name "Isoform122812_165";
chr15	Mandalorion	exon	89261935	89262075	.	-	.	transcript_id "Isoform122812_165"; gene_id "Isoform122812_165.gene"; gene_name "Isoform122812_165";
chr15	Mandalorion	exon	89262303	89262424	.	-	.	transcript_id "Isoform122812_165"; gene_id "Isoform122812_165.gene"; gene_name "Isoform122812_165";
chr15	Mandalorion	exon	89262538	89263180	.	-	.	transcript_id "Isoform122812_165"; gene_id "Isoform122812_165.gene"; gene_name "Isoform122812_165";
chr15	Mandalorion	transcript	89261652	89263232	.	-	.	transcript_id "Isoform122814_14"; gene_id "Isoform122814_14.gene"; gene_name "Isoform122814_14";
chr15	Mandalorion	exon	89261652	89261792	.	-	.	transcript_id "Isoform122814_14"; gene_id "Isoform122814_14.gene"; gene_name "Isoform122814_14";
chr15	Mandalorion	exon	89261935	89262075	.	-	.	transcript_id "Isoform122814_14"; gene_id "Isoform122814_14.gene"; gene_name "Isoform122814_14";
chr15	Mandalorion	exon	89262303	89262424	.	-	.	transcript_id "Isoform122814_14"; gene_id "Isoform122814_14.gene"; gene_name "Isoform122814_14";
chr15	Mandalorion	exon	89262538	89263232	.	-	.	transcript_id "Isoform122814_14"; gene_id "Isoform122814_14.gene"; gene_name "Isoform122814_14";
chr15	Mandalorion	transcript	89261652	89263180	.	-	.	transcript_id "Isoform122816_195"; gene_id "Isoform122816_195.gene"; gene_name "Isoform122816_195";
chr15	Mandalorion	exon	89261652	89261792	.	-	.	transcript_id "Isoform122816_195"; gene_id "Isoform122816_195.gene"; gene_name "Isoform122816_195";
chr15	Mandalorion	CDS	89261712	89261792	.	-	.	transcript_id "Isoform122816_195"; gene_id "Isoform122816_195.gene"; gene_name "Isoform122816_195";
chr15	Mandalorion	stop_codon	89261709	89261711	.	-	.	transcript_id "Isoform122816_195"; gene_id "Isoform122816_195.gene"; gene_name "Isoform122816_195";
chr15	Mandalorion	exon	89261935	89262075	.	-	.	transcript_id "Isoform122816_195"; gene_id "Isoform122816_195.gene"; gene_name "Isoform122816_195";
chr15	Mandalorion	CDS	89261935	89262075	.	-	.	transcript_id "Isoform122816_195"; gene_id "Isoform122816_195.gene"; gene_name "Isoform122816_195";
chr15	Mandalorion	exon	89262303	89262424	.	-	.	transcript_id "Isoform122816_195"; gene_id "Isoform122816_195.gene"; gene_name "Isoform122816_195";
chr15	Mandalorion	CDS	89262303	89262424	.	-	.	transcript_id "Isoform122816_195"; gene_id "Isoform122816_195.gene"; gene_name "Isoform122816_195";
chr15	Mandalorion	exon	89262538	89262642	.	-	.	transcript_id "Isoform122816_195"; gene_id "Isoform122816_195.gene"; gene_name "Isoform122816_195";
chr15	Mandalorion	CDS	89262538	89262642	.	-	.	transcript_id "Isoform122816_195"; gene_id "Isoform122816_195.gene"; gene_name "Isoform122816_195";
chr15	Mandalorion	exon	89262849	89263180	.	-	.	transcript_id "Isoform122816_195"; gene_id "Isoform122816_195.gene"; gene_name "Isoform122816_195";
chr15	Mandalorion	start_codon	89262934	89262936	.	-	.	transcript_id "Isoform122816_195"; gene_id "Isoform122816_195.gene"; gene_name "Isoform122816_195";
chr15	Mandalorion	CDS	89262849	89262936	.	-	.	transcript_id "Isoform122816_195"; gene_id "Isoform122816_195.gene"; gene_name "Isoform122816_195";
chr15	Mandalorion	transcript	89261652	89263225	.	-	.	transcript_id "Isoform122818_24"; gene_id "Isoform122818_24.gene"; gene_name "Isoform122818_24";
chr15	Mandalorion	exon	89261652	89261792	.	-	.	transcript_id "Isoform122818_24"; gene_id "Isoform122818_24.gene"; gene_name "Isoform122818_24";
chr15	Mandalorion	CDS	89261712	89261792	.	-	.	transcript_id "Isoform122818_24"; gene_id "Isoform122818_24.gene"; gene_name "Isoform122818_24";
chr15	Mandalorion	stop_codon	89261709	89261711	.	-	.	transcript_id "Isoform122818_24"; gene_id "Isoform122818_24.gene"; gene_name "Isoform122818_24";
chr15	Mandalorion	exon	89261935	89262075	.	-	.	transcript_id "Isoform122818_24"; gene_id "Isoform122818_24.gene"; gene_name "Isoform122818_24";
chr15	Mandalorion	CDS	89261935	89262075	.	-	.	transcript_id "Isoform122818_24"; gene_id "Isoform122818_24.gene"; gene_name "Isoform122818_24";
chr15	Mandalorion	exon	89262303	89262424	.	-	.	transcript_id "Isoform122818_24"; gene_id "Isoform122818_24.gene"; gene_name "Isoform122818_24";
chr15	Mandalorion	CDS	89262303	89262424	.	-	.	transcript_id "Isoform122818_24"; gene_id "Isoform122818_24.gene"; gene_name "Isoform122818_24";
chr15	Mandalorion	exon	89262538	89262642	.	-	.	transcript_id "Isoform122818_24"; gene_id "Isoform122818_24.gene"; gene_name "Isoform122818_24";
chr15	Mandalorion	CDS	89262538	89262642	.	-	.	transcript_id "Isoform122818_24"; gene_id "Isoform122818_24.gene"; gene_name "Isoform122818_24";
chr15	Mandalorion	exon	89262849	89263225	.	-	.	transcript_id "Isoform122818_24"; gene_id "Isoform122818_24.gene"; gene_name "Isoform122818_24";
chr15	Mandalorion	start_codon	89262934	89262936	.	-	.	transcript_id "Isoform122818_24"; gene_id "Isoform122818_24.gene"; gene_name "Isoform122818_24";
chr15	Mandalorion	CDS	89262849	89262936	.	-	.	transcript_id "Isoform122818_24"; gene_id "Isoform122818_24.gene"; gene_name "Isoform122818_24";
chr15	Mandalorion	transcript	89261652	89263222	.	-	.	transcript_id "Isoform122819_21"; gene_id "Isoform122819_21.gene"; gene_name "Isoform122819_21";
chr15	Mandalorion	exon	89261652	89261792	.	-	.	transcript_id "Isoform122819_21"; gene_id "Isoform122819_21.gene"; gene_name "Isoform122819_21";
chr15	Mandalorion	CDS	89261712	89261792	.	-	.	transcript_id "Isoform122819_21"; gene_id "Isoform122819_21.gene"; gene_name "Isoform122819_21";
chr15	Mandalorion	stop_codon	89261709	89261711	.	-	.	transcript_id "Isoform122819_21"; gene_id "Isoform122819_21.gene"; gene_name "Isoform122819_21";
chr15	Mandalorion	exon	89261935	89262075	.	-	.	transcript_id "Isoform122819_21"; gene_id "Isoform122819_21.gene"; gene_name "Isoform122819_21";
chr15	Mandalorion	CDS	89261935	89262075	.	-	.	transcript_id "Isoform122819_21"; gene_id "Isoform122819_21.gene"; gene_name "Isoform122819_21";
chr15	Mandalorion	exon	89262303	89262424	.	-	.	transcript_id "Isoform122819_21"; gene_id "Isoform122819_21.gene"; gene_name "Isoform122819_21";
chr15	Mandalorion	CDS	89262303	89262424	.	-	.	transcript_id "Isoform122819_21"; gene_id "Isoform122819_21.gene"; gene_name "Isoform122819_21";
chr15	Mandalorion	exon	89262538	89262642	.	-	.	transcript_id "Isoform122819_21"; gene_id "Isoform122819_21.gene"; gene_name "Isoform122819_21";
chr15	Mandalorion	CDS	89262538	89262642	.	-	.	transcript_id "Isoform122819_21"; gene_id "Isoform122819_21.gene"; gene_name "Isoform122819_21";
chr15	Mandalorion	exon	89262849	89263052	.	-	.	transcript_id "Isoform122819_21"; gene_id "Isoform122819_21.gene"; gene_name "Isoform122819_21";
chr15	Mandalorion	start_codon	89262934	89262936	.	-	.	transcript_id "Isoform122819_21"; gene_id "Isoform122819_21.gene"; gene_name "Isoform122819_21";
chr15	Mandalorion	CDS	89262849	89262936	.	-	.	transcript_id "Isoform122819_21"; gene_id "Isoform122819_21.gene"; gene_name "Isoform122819_21";
chr15	Mandalorion	exon	89263147	89263222	.	-	.	transcript_id "Isoform122819_21"; gene_id "Isoform122819_21.gene"; gene_name "Isoform122819_21";
chr15	Mandalorion	transcript	89261652	89263496	.	-	.	transcript_id "Isoform122820_92"; gene_id "Isoform122820_92.gene"; gene_name "Isoform122820_92";
chr15	Mandalorion	exon	89261652	89261792	.	-	.	transcript_id "Isoform122820_92"; gene_id "Isoform122820_92.gene"; gene_name "Isoform122820_92";
chr15	Mandalorion	CDS	89261712	89261792	.	-	.	transcript_id "Isoform122820_92"; gene_id "Isoform122820_92.gene"; gene_name "Isoform122820_92";
chr15	Mandalorion	stop_codon	89261709	89261711	.	-	.	transcript_id "Isoform122820_92"; gene_id "Isoform122820_92.gene"; gene_name "Isoform122820_92";
chr15	Mandalorion	exon	89261935	89262075	.	-	.	transcript_id "Isoform122820_92"; gene_id "Isoform122820_92.gene"; gene_name "Isoform122820_92";
chr15	Mandalorion	CDS	89261935	89262075	.	-	.	transcript_id "Isoform122820_92"; gene_id "Isoform122820_92.gene"; gene_name "Isoform122820_92";
chr15	Mandalorion	exon	89262303	89262424	.	-	.	transcript_id "Isoform122820_92"; gene_id "Isoform122820_92.gene"; gene_name "Isoform122820_92";
chr15	Mandalorion	CDS	89262303	89262424	.	-	.	transcript_id "Isoform122820_92"; gene_id "Isoform122820_92.gene"; gene_name "Isoform122820_92";
chr15	Mandalorion	exon	89262538	89262642	.	-	.	transcript_id "Isoform122820_92"; gene_id "Isoform122820_92.gene"; gene_name "Isoform122820_92";
chr15	Mandalorion	CDS	89262538	89262642	.	-	.	transcript_id "Isoform122820_92"; gene_id "Isoform122820_92.gene"; gene_name "Isoform122820_92";
chr15	Mandalorion	exon	89262849	89263052	.	-	.	transcript_id "Isoform122820_92"; gene_id "Isoform122820_92.gene"; gene_name "Isoform122820_92";
chr15	Mandalorion	CDS	89262849	89263052	.	-	.	transcript_id "Isoform122820_92"; gene_id "Isoform122820_92.gene"; gene_name "Isoform122820_92";
chr15	Mandalorion	exon	89263273	89263496	.	-	.	transcript_id "Isoform122820_92"; gene_id "Isoform122820_92.gene"; gene_name "Isoform122820_92";
chr15	Mandalorion	start_codon	89263379	89263381	.	-	.	transcript_id "Isoform122820_92"; gene_id "Isoform122820_92.gene"; gene_name "Isoform122820_92";
chr15	Mandalorion	CDS	89263273	89263381	.	-	.	transcript_id "Isoform122820_92"; gene_id "Isoform122820_92.gene"; gene_name "Isoform122820_92";
chr15	Mandalorion	transcript	89261652	89263492	.	-	.	transcript_id "Isoform122822_9"; gene_id "Isoform122822_9.gene"; gene_name "Isoform122822_9";
chr15	Mandalorion	exon	89261652	89261792	.	-	.	transcript_id "Isoform122822_9"; gene_id "Isoform122822_9.gene"; gene_name "Isoform122822_9";
chr15	Mandalorion	CDS	89261712	89261792	.	-	.	transcript_id "Isoform122822_9"; gene_id "Isoform122822_9.gene"; gene_name "Isoform122822_9";
chr15	Mandalorion	stop_codon	89261709	89261711	.	-	.	transcript_id "Isoform122822_9"; gene_id "Isoform122822_9.gene"; gene_name "Isoform122822_9";
chr15	Mandalorion	exon	89261935	89262075	.	-	.	transcript_id "Isoform122822_9"; gene_id "Isoform122822_9.gene"; gene_name "Isoform122822_9";
chr15	Mandalorion	CDS	89261935	89262075	.	-	.	transcript_id "Isoform122822_9"; gene_id "Isoform122822_9.gene"; gene_name "Isoform122822_9";
chr15	Mandalorion	exon	89262303	89262424	.	-	.	transcript_id "Isoform122822_9"; gene_id "Isoform122822_9.gene"; gene_name "Isoform122822_9";
chr15	Mandalorion	CDS	89262303	89262424	.	-	.	transcript_id "Isoform122822_9"; gene_id "Isoform122822_9.gene"; gene_name "Isoform122822_9";
chr15	Mandalorion	exon	89262538	89262642	.	-	.	transcript_id "Isoform122822_9"; gene_id "Isoform122822_9.gene"; gene_name "Isoform122822_9";
chr15	Mandalorion	CDS	89262538	89262642	.	-	.	transcript_id "Isoform122822_9"; gene_id "Isoform122822_9.gene"; gene_name "Isoform122822_9";
chr15	Mandalorion	exon	89263273	89263492	.	-	.	transcript_id "Isoform122822_9"; gene_id "Isoform122822_9.gene"; gene_name "Isoform122822_9";
chr15	Mandalorion	start_codon	89263379	89263381	.	-	.	transcript_id "Isoform122822_9"; gene_id "Isoform122822_9.gene"; gene_name "Isoform122822_9";
chr15	Mandalorion	CDS	89263273	89263381	.	-	.	transcript_id "Isoform122822_9"; gene_id "Isoform122822_9.gene"; gene_name "Isoform122822_9";
chr15	Mandalorion	transcript	89261652	89263497	.	-	.	transcript_id "Isoform122824_11"; gene_id "Isoform122824_11.gene"; gene_name "Isoform122824_11";
chr15	Mandalorion	exon	89261652	89261792	.	-	.	transcript_id "Isoform122824_11"; gene_id "Isoform122824_11.gene"; gene_name "Isoform122824_11";
chr15	Mandalorion	exon	89261935	89262075	.	-	.	transcript_id "Isoform122824_11"; gene_id "Isoform122824_11.gene"; gene_name "Isoform122824_11";
chr15	Mandalorion	exon	89262303	89262424	.	-	.	transcript_id "Isoform122824_11"; gene_id "Isoform122824_11.gene"; gene_name "Isoform122824_11";
chr15	Mandalorion	exon	89262538	89263052	.	-	.	transcript_id "Isoform122824_11"; gene_id "Isoform122824_11.gene"; gene_name "Isoform122824_11";
chr15	Mandalorion	CDS	89262703	89263052	.	-	.	transcript_id "Isoform122824_11"; gene_id "Isoform122824_11.gene"; gene_name "Isoform122824_11";
chr15	Mandalorion	stop_codon	89262700	89262702	.	-	.	transcript_id "Isoform122824_11"; gene_id "Isoform122824_11.gene"; gene_name "Isoform122824_11";
chr15	Mandalorion	exon	89263273	89263497	.	-	.	transcript_id "Isoform122824_11"; gene_id "Isoform122824_11.gene"; gene_name "Isoform122824_11";
chr15	Mandalorion	start_codon	89263379	89263381	.	-	.	transcript_id "Isoform122824_11"; gene_id "Isoform122824_11.gene"; gene_name "Isoform122824_11";
chr15	Mandalorion	CDS	89263273	89263381	.	-	.	transcript_id "Isoform122824_11"; gene_id "Isoform122824_11.gene"; gene_name "Isoform122824_11";
chr15	Mandalorion	transcript	89261652	89263180	.	-	.	transcript_id "Isoform122829_15"; gene_id "Isoform122829_15.gene"; gene_name "Isoform122829_15";
chr15	Mandalorion	exon	89261652	89261792	.	-	.	transcript_id "Isoform122829_15"; gene_id "Isoform122829_15.gene"; gene_name "Isoform122829_15";
chr15	Mandalorion	exon	89261935	89262075	.	-	.	transcript_id "Isoform122829_15"; gene_id "Isoform122829_15.gene"; gene_name "Isoform122829_15";
chr15	Mandalorion	exon	89262538	89262642	.	-	.	transcript_id "Isoform122829_15"; gene_id "Isoform122829_15.gene"; gene_name "Isoform122829_15";
chr15	Mandalorion	exon	89262849	89263180	.	-	.	transcript_id "Isoform122829_15"; gene_id "Isoform122829_15.gene"; gene_name "Isoform122829_15";
chr15	Mandalorion	transcript	89261652	89263180	.	-	.	transcript_id "Isoform122834_22"; gene_id "Isoform122834_22.gene"; gene_name "Isoform122834_22";
chr15	Mandalorion	exon	89261652	89262075	.	-	.	transcript_id "Isoform122834_22"; gene_id "Isoform122834_22.gene"; gene_name "Isoform122834_22";
chr15	Mandalorion	exon	89262303	89262424	.	-	.	transcript_id "Isoform122834_22"; gene_id "Isoform122834_22.gene"; gene_name "Isoform122834_22";
chr15	Mandalorion	exon	89262538	89263180	.	-	.	transcript_id "Isoform122834_22"; gene_id "Isoform122834_22.gene"; gene_name "Isoform122834_22";
chr15	Mandalorion	transcript	89261652	89263479	.	-	.	transcript_id "Isoform122836_15"; gene_id "Isoform122836_15.gene"; gene_name "Isoform122836_15";
chr15	Mandalorion	exon	89261652	89262075	.	-	.	transcript_id "Isoform122836_15"; gene_id "Isoform122836_15.gene"; gene_name "Isoform122836_15";
chr15	Mandalorion	exon	89262303	89262424	.	-	.	transcript_id "Isoform122836_15"; gene_id "Isoform122836_15.gene"; gene_name "Isoform122836_15";
chr15	Mandalorion	exon	89262538	89263479	.	-	.	transcript_id "Isoform122836_15"; gene_id "Isoform122836_15.gene"; gene_name "Isoform122836_15";
chr15	Mandalorion	transcript	89261652	89263212	.	-	.	transcript_id "Isoform122837_26"; gene_id "Isoform122837_26.gene"; gene_name "Isoform122837_26";
chr15	Mandalorion	exon	89261652	89262075	.	-	.	transcript_id "Isoform122837_26"; gene_id "Isoform122837_26.gene"; gene_name "Isoform122837_26";
chr15	Mandalorion	CDS	89261902	89262075	.	-	.	transcript_id "Isoform122837_26"; gene_id "Isoform122837_26.gene"; gene_name "Isoform122837_26";
chr15	Mandalorion	stop_codon	89261899	89261901	.	-	.	transcript_id "Isoform122837_26"; gene_id "Isoform122837_26.gene"; gene_name "Isoform122837_26";
chr15	Mandalorion	exon	89262303	89262424	.	-	.	transcript_id "Isoform122837_26"; gene_id "Isoform122837_26.gene"; gene_name "Isoform122837_26";
chr15	Mandalorion	CDS	89262303	89262424	.	-	.	transcript_id "Isoform122837_26"; gene_id "Isoform122837_26.gene"; gene_name "Isoform122837_26";
chr15	Mandalorion	exon	89262538	89262642	.	-	.	transcript_id "Isoform122837_26"; gene_id "Isoform122837_26.gene"; gene_name "Isoform122837_26";
chr15	Mandalorion	CDS	89262538	89262642	.	-	.	transcript_id "Isoform122837_26"; gene_id "Isoform122837_26.gene"; gene_name "Isoform122837_26";
chr15	Mandalorion	exon	89262849	89263212	.	-	.	transcript_id "Isoform122837_26"; gene_id "Isoform122837_26.gene"; gene_name "Isoform122837_26";
chr15	Mandalorion	start_codon	89262934	89262936	.	-	.	transcript_id "Isoform122837_26"; gene_id "Isoform122837_26.gene"; gene_name "Isoform122837_26";
chr15	Mandalorion	CDS	89262849	89262936	.	-	.	transcript_id "Isoform122837_26"; gene_id "Isoform122837_26.gene"; gene_name "Isoform122837_26";
chr15	Mandalorion	transcript	89239953	89255783	.	+	.	transcript_id "Isoform122847_87"; gene_id "Isoform122847_87.gene"; gene_name "Isoform122847_87";
chr15	Mandalorion	exon	89239953	89240053	.	+	.	transcript_id "Isoform122847_87"; gene_id "Isoform122847_87.gene"; gene_name "Isoform122847_87";
chr15	Mandalorion	start_codon	89240039	89240041	.	+	.	transcript_id "Isoform122847_87"; gene_id "Isoform122847_87.gene"; gene_name "Isoform122847_87";
chr15	Mandalorion	CDS	89240039	89240053	.	+	.	transcript_id "Isoform122847_87"; gene_id "Isoform122847_87.gene"; gene_name "Isoform122847_87";
chr15	Mandalorion	exon	89244559	89244660	.	+	.	transcript_id "Isoform122847_87"; gene_id "Isoform122847_87.gene"; gene_name "Isoform122847_87";
chr15	Mandalorion	CDS	89244559	89244660	.	+	.	transcript_id "Isoform122847_87"; gene_id "Isoform122847_87.gene"; gene_name "Isoform122847_87";
chr15	Mandalorion	exon	89247634	89247689	.	+	.	transcript_id "Isoform122847_87"; gene_id "Isoform122847_87.gene"; gene_name "Isoform122847_87";
chr15	Mandalorion	CDS	89247634	89247689	.	+	.	transcript_id "Isoform122847_87"; gene_id "Isoform122847_87.gene"; gene_name "Isoform122847_87";
chr15	Mandalorion	exon	89247808	89247892	.	+	.	transcript_id "Isoform122847_87"; gene_id "Isoform122847_87.gene"; gene_name "Isoform122847_87";
chr15	Mandalorion	CDS	89247808	89247892	.	+	.	transcript_id "Isoform122847_87"; gene_id "Isoform122847_87.gene"; gene_name "Isoform122847_87";
chr15	Mandalorion	exon	89247969	89248037	.	+	.	transcript_id "Isoform122847_87"; gene_id "Isoform122847_87.gene"; gene_name "Isoform122847_87";
chr15	Mandalorion	CDS	89247969	89248037	.	+	.	transcript_id "Isoform122847_87"; gene_id "Isoform122847_87.gene"; gene_name "Isoform122847_87";
chr15	Mandalorion	exon	89248125	89248204	.	+	.	transcript_id "Isoform122847_87"; gene_id "Isoform122847_87.gene"; gene_name "Isoform122847_87";
chr15	Mandalorion	CDS	89248125	89248204	.	+	.	transcript_id "Isoform122847_87"; gene_id "Isoform122847_87.gene"; gene_name "Isoform122847_87";
chr15	Mandalorion	exon	89248291	89248445	.	+	.	transcript_id "Isoform122847_87"; gene_id "Isoform122847_87.gene"; gene_name "Isoform122847_87";
chr15	Mandalorion	CDS	89248291	89248445	.	+	.	transcript_id "Isoform122847_87"; gene_id "Isoform122847_87.gene"; gene_name "Isoform122847_87";
chr15	Mandalorion	exon	89248816	89248899	.	+	.	transcript_id "Isoform122847_87"; gene_id "Isoform122847_87.gene"; gene_name "Isoform122847_87";
chr15	Mandalorion	CDS	89248816	89248899	.	+	.	transcript_id "Isoform122847_87"; gene_id "Isoform122847_87.gene"; gene_name "Isoform122847_87";
chr15	Mandalorion	exon	89249437	89249534	.	+	.	transcript_id "Isoform122847_87"; gene_id "Isoform122847_87.gene"; gene_name "Isoform122847_87";
chr15	Mandalorion	CDS	89249437	89249534	.	+	.	transcript_id "Isoform122847_87"; gene_id "Isoform122847_87.gene"; gene_name "Isoform122847_87";
chr15	Mandalorion	exon	89253587	89253658	.	+	.	transcript_id "Isoform122847_87"; gene_id "Isoform122847_87.gene"; gene_name "Isoform122847_87";
chr15	Mandalorion	CDS	89253587	89253658	.	+	.	transcript_id "Isoform122847_87"; gene_id "Isoform122847_87.gene"; gene_name "Isoform122847_87";
chr15	Mandalorion	exon	89253819	89253885	.	+	.	transcript_id "Isoform122847_87"; gene_id "Isoform122847_87.gene"; gene_name "Isoform122847_87";
chr15	Mandalorion	CDS	89253819	89253885	.	+	.	transcript_id "Isoform122847_87"; gene_id "Isoform122847_87.gene"; gene_name "Isoform122847_87";
chr15	Mandalorion	exon	89254011	89254118	.	+	.	transcript_id "Isoform122847_87"; gene_id "Isoform122847_87.gene"; gene_name "Isoform122847_87";
chr15	Mandalorion	CDS	89254011	89254118	.	+	.	transcript_id "Isoform122847_87"; gene_id "Isoform122847_87.gene"; gene_name "Isoform122847_87";
chr15	Mandalorion	exon	89254228	89254281	.	+	.	transcript_id "Isoform122847_87"; gene_id "Isoform122847_87.gene"; gene_name "Isoform122847_87";
chr15	Mandalorion	CDS	89254228	89254281	.	+	.	transcript_id "Isoform122847_87"; gene_id "Isoform122847_87.gene"; gene_name "Isoform122847_87";
chr15	Mandalorion	exon	89254441	89254511	.	+	.	transcript_id "Isoform122847_87"; gene_id "Isoform122847_87.gene"; gene_name "Isoform122847_87";
chr15	Mandalorion	CDS	89254441	89254511	.	+	.	transcript_id "Isoform122847_87"; gene_id "Isoform122847_87.gene"; gene_name "Isoform122847_87";
chr15	Mandalorion	exon	89254598	89254691	.	+	.	transcript_id "Isoform122847_87"; gene_id "Isoform122847_87.gene"; gene_name "Isoform122847_87";
chr15	Mandalorion	CDS	89254598	89254691	.	+	.	transcript_id "Isoform122847_87"; gene_id "Isoform122847_87.gene"; gene_name "Isoform122847_87";
chr15	Mandalorion	exon	89254804	89254878	.	+	.	transcript_id "Isoform122847_87"; gene_id "Isoform122847_87.gene"; gene_name "Isoform122847_87";
chr15	Mandalorion	CDS	89254804	89254878	.	+	.	transcript_id "Isoform122847_87"; gene_id "Isoform122847_87.gene"; gene_name "Isoform122847_87";
chr15	Mandalorion	exon	89254956	89255011	.	+	.	transcript_id "Isoform122847_87"; gene_id "Isoform122847_87.gene"; gene_name "Isoform122847_87";
chr15	Mandalorion	CDS	89254956	89255011	.	+	.	transcript_id "Isoform122847_87"; gene_id "Isoform122847_87.gene"; gene_name "Isoform122847_87";
chr15	Mandalorion	exon	89255095	89255196	.	+	.	transcript_id "Isoform122847_87"; gene_id "Isoform122847_87.gene"; gene_name "Isoform122847_87";
chr15	Mandalorion	CDS	89255095	89255196	.	+	.	transcript_id "Isoform122847_87"; gene_id "Isoform122847_87.gene"; gene_name "Isoform122847_87";
chr15	Mandalorion	exon	89255297	89255446	.	+	.	transcript_id "Isoform122847_87"; gene_id "Isoform122847_87.gene"; gene_name "Isoform122847_87";
chr15	Mandalorion	CDS	89255297	89255446	.	+	.	transcript_id "Isoform122847_87"; gene_id "Isoform122847_87.gene"; gene_name "Isoform122847_87";
chr15	Mandalorion	exon	89255514	89255783	.	+	.	transcript_id "Isoform122847_87"; gene_id "Isoform122847_87.gene"; gene_name "Isoform122847_87";
chr15	Mandalorion	CDS	89255514	89255651	.	+	.	transcript_id "Isoform122847_87"; gene_id "Isoform122847_87.gene"; gene_name "Isoform122847_87";
chr15	Mandalorion	stop_codon	89255652	89255654	.	+	.	transcript_id "Isoform122847_87"; gene_id "Isoform122847_87.gene"; gene_name "Isoform122847_87";
chr15	Mandalorion	transcript	89239953	89255783	.	+	.	transcript_id "Isoform122848_521"; gene_id "Isoform122848_521.gene"; gene_name "Isoform122848_521";
chr15	Mandalorion	exon	89239953	89240053	.	+	.	transcript_id "Isoform122848_521"; gene_id "Isoform122848_521.gene"; gene_name "Isoform122848_521";
chr15	Mandalorion	start_codon	89240039	89240041	.	+	.	transcript_id "Isoform122848_521"; gene_id "Isoform122848_521.gene"; gene_name "Isoform122848_521";
chr15	Mandalorion	CDS	89240039	89240053	.	+	.	transcript_id "Isoform122848_521"; gene_id "Isoform122848_521.gene"; gene_name "Isoform122848_521";
chr15	Mandalorion	exon	89244559	89244660	.	+	.	transcript_id "Isoform122848_521"; gene_id "Isoform122848_521.gene"; gene_name "Isoform122848_521";
chr15	Mandalorion	CDS	89244559	89244660	.	+	.	transcript_id "Isoform122848_521"; gene_id "Isoform122848_521.gene"; gene_name "Isoform122848_521";
chr15	Mandalorion	exon	89247634	89247689	.	+	.	transcript_id "Isoform122848_521"; gene_id "Isoform122848_521.gene"; gene_name "Isoform122848_521";
chr15	Mandalorion	CDS	89247634	89247689	.	+	.	transcript_id "Isoform122848_521"; gene_id "Isoform122848_521.gene"; gene_name "Isoform122848_521";
chr15	Mandalorion	exon	89247808	89247892	.	+	.	transcript_id "Isoform122848_521"; gene_id "Isoform122848_521.gene"; gene_name "Isoform122848_521";
chr15	Mandalorion	CDS	89247808	89247892	.	+	.	transcript_id "Isoform122848_521"; gene_id "Isoform122848_521.gene"; gene_name "Isoform122848_521";
chr15	Mandalorion	exon	89247969	89248037	.	+	.	transcript_id "Isoform122848_521"; gene_id "Isoform122848_521.gene"; gene_name "Isoform122848_521";
chr15	Mandalorion	CDS	89247969	89248037	.	+	.	transcript_id "Isoform122848_521"; gene_id "Isoform122848_521.gene"; gene_name "Isoform122848_521";
chr15	Mandalorion	exon	89248125	89248204	.	+	.	transcript_id "Isoform122848_521"; gene_id "Isoform122848_521.gene"; gene_name "Isoform122848_521";
chr15	Mandalorion	CDS	89248125	89248204	.	+	.	transcript_id "Isoform122848_521"; gene_id "Isoform122848_521.gene"; gene_name "Isoform122848_521";
chr15	Mandalorion	exon	89248291	89248445	.	+	.	transcript_id "Isoform122848_521"; gene_id "Isoform122848_521.gene"; gene_name "Isoform122848_521";
chr15	Mandalorion	CDS	89248291	89248445	.	+	.	transcript_id "Isoform122848_521"; gene_id "Isoform122848_521.gene"; gene_name "Isoform122848_521";
chr15	Mandalorion	exon	89248816	89248899	.	+	.	transcript_id "Isoform122848_521"; gene_id "Isoform122848_521.gene"; gene_name "Isoform122848_521";
chr15	Mandalorion	CDS	89248816	89248899	.	+	.	transcript_id "Isoform122848_521"; gene_id "Isoform122848_521.gene"; gene_name "Isoform122848_521";
chr15	Mandalorion	exon	89249437	89249534	.	+	.	transcript_id "Isoform122848_521"; gene_id "Isoform122848_521.gene"; gene_name "Isoform122848_521";
chr15	Mandalorion	CDS	89249437	89249534	.	+	.	transcript_id "Isoform122848_521"; gene_id "Isoform122848_521.gene"; gene_name "Isoform122848_521";
chr15	Mandalorion	exon	89253587	89253658	.	+	.	transcript_id "Isoform122848_521"; gene_id "Isoform122848_521.gene"; gene_name "Isoform122848_521";
chr15	Mandalorion	CDS	89253587	89253658	.	+	.	transcript_id "Isoform122848_521"; gene_id "Isoform122848_521.gene"; gene_name "Isoform122848_521";
chr15	Mandalorion	exon	89253819	89253885	.	+	.	transcript_id "Isoform122848_521"; gene_id "Isoform122848_521.gene"; gene_name "Isoform122848_521";
chr15	Mandalorion	CDS	89253819	89253885	.	+	.	transcript_id "Isoform122848_521"; gene_id "Isoform122848_521.gene"; gene_name "Isoform122848_521";
chr15	Mandalorion	exon	89254011	89254118	.	+	.	transcript_id "Isoform122848_521"; gene_id "Isoform122848_521.gene"; gene_name "Isoform122848_521";
chr15	Mandalorion	CDS	89254011	89254118	.	+	.	transcript_id "Isoform122848_521"; gene_id "Isoform122848_521.gene"; gene_name "Isoform122848_521";
chr15	Mandalorion	exon	89254228	89254281	.	+	.	transcript_id "Isoform122848_521"; gene_id "Isoform122848_521.gene"; gene_name "Isoform122848_521";
chr15	Mandalorion	CDS	89254228	89254281	.	+	.	transcript_id "Isoform122848_521"; gene_id "Isoform122848_521.gene"; gene_name "Isoform122848_521";
chr15	Mandalorion	exon	89254441	89254511	.	+	.	transcript_id "Isoform122848_521"; gene_id "Isoform122848_521.gene"; gene_name "Isoform122848_521";
chr15	Mandalorion	CDS	89254441	89254511	.	+	.	transcript_id "Isoform122848_521"; gene_id "Isoform122848_521.gene"; gene_name "Isoform122848_521";
chr15	Mandalorion	exon	89254598	89254691	.	+	.	transcript_id "Isoform122848_521"; gene_id "Isoform122848_521.gene"; gene_name "Isoform122848_521";
chr15	Mandalorion	CDS	89254598	89254691	.	+	.	transcript_id "Isoform122848_521"; gene_id "Isoform122848_521.gene"; gene_name "Isoform122848_521";
chr15	Mandalorion	exon	89254807	89254878	.	+	.	transcript_id "Isoform122848_521"; gene_id "Isoform122848_521.gene"; gene_name "Isoform122848_521";
chr15	Mandalorion	CDS	89254807	89254878	.	+	.	transcript_id "Isoform122848_521"; gene_id "Isoform122848_521.gene"; gene_name "Isoform122848_521";
chr15	Mandalorion	exon	89254956	89255011	.	+	.	transcript_id "Isoform122848_521"; gene_id "Isoform122848_521.gene"; gene_name "Isoform122848_521";
chr15	Mandalorion	CDS	89254956	89255011	.	+	.	transcript_id "Isoform122848_521"; gene_id "Isoform122848_521.gene"; gene_name "Isoform122848_521";
chr15	Mandalorion	exon	89255095	89255196	.	+	.	transcript_id "Isoform122848_521"; gene_id "Isoform122848_521.gene"; gene_name "Isoform122848_521";
chr15	Mandalorion	CDS	89255095	89255196	.	+	.	transcript_id "Isoform122848_521"; gene_id "Isoform122848_521.gene"; gene_name "Isoform122848_521";
chr15	Mandalorion	exon	89255297	89255446	.	+	.	transcript_id "Isoform122848_521"; gene_id "Isoform122848_521.gene"; gene_name "Isoform122848_521";
chr15	Mandalorion	CDS	89255297	89255446	.	+	.	transcript_id "Isoform122848_521"; gene_id "Isoform122848_521.gene"; gene_name "Isoform122848_521";
chr15	Mandalorion	exon	89255514	89255783	.	+	.	transcript_id "Isoform122848_521"; gene_id "Isoform122848_521.gene"; gene_name "Isoform122848_521";
chr15	Mandalorion	CDS	89255514	89255651	.	+	.	transcript_id "Isoform122848_521"; gene_id "Isoform122848_521.gene"; gene_name "Isoform122848_521";
chr15	Mandalorion	stop_codon	89255652	89255654	.	+	.	transcript_id "Isoform122848_521"; gene_id "Isoform122848_521.gene"; gene_name "Isoform122848_521";
chr15	Mandalorion	transcript	89239968	89255783	.	+	.	transcript_id "Isoform122863_195"; gene_id "Isoform122863_195.gene"; gene_name "Isoform122863_195";
chr15	Mandalorion	exon	89239968	89240129	.	+	.	transcript_id "Isoform122863_195"; gene_id "Isoform122863_195.gene"; gene_name "Isoform122863_195";
chr15	Mandalorion	start_codon	89240046	89240048	.	+	.	transcript_id "Isoform122863_195"; gene_id "Isoform122863_195.gene"; gene_name "Isoform122863_195";
chr15	Mandalorion	CDS	89240046	89240129	.	+	.	transcript_id "Isoform122863_195"; gene_id "Isoform122863_195.gene"; gene_name "Isoform122863_195";
chr15	Mandalorion	exon	89244559	89244660	.	+	.	transcript_id "Isoform122863_195"; gene_id "Isoform122863_195.gene"; gene_name "Isoform122863_195";
chr15	Mandalorion	CDS	89244559	89244660	.	+	.	transcript_id "Isoform122863_195"; gene_id "Isoform122863_195.gene"; gene_name "Isoform122863_195";
chr15	Mandalorion	exon	89247634	89247689	.	+	.	transcript_id "Isoform122863_195"; gene_id "Isoform122863_195.gene"; gene_name "Isoform122863_195";
chr15	Mandalorion	CDS	89247634	89247689	.	+	.	transcript_id "Isoform122863_195"; gene_id "Isoform122863_195.gene"; gene_name "Isoform122863_195";
chr15	Mandalorion	exon	89247808	89247892	.	+	.	transcript_id "Isoform122863_195"; gene_id "Isoform122863_195.gene"; gene_name "Isoform122863_195";
chr15	Mandalorion	CDS	89247808	89247892	.	+	.	transcript_id "Isoform122863_195"; gene_id "Isoform122863_195.gene"; gene_name "Isoform122863_195";
chr15	Mandalorion	exon	89247969	89248037	.	+	.	transcript_id "Isoform122863_195"; gene_id "Isoform122863_195.gene"; gene_name "Isoform122863_195";
chr15	Mandalorion	CDS	89247969	89248037	.	+	.	transcript_id "Isoform122863_195"; gene_id "Isoform122863_195.gene"; gene_name "Isoform122863_195";
chr15	Mandalorion	exon	89248125	89248204	.	+	.	transcript_id "Isoform122863_195"; gene_id "Isoform122863_195.gene"; gene_name "Isoform122863_195";
chr15	Mandalorion	CDS	89248125	89248204	.	+	.	transcript_id "Isoform122863_195"; gene_id "Isoform122863_195.gene"; gene_name "Isoform122863_195";
chr15	Mandalorion	exon	89248291	89248445	.	+	.	transcript_id "Isoform122863_195"; gene_id "Isoform122863_195.gene"; gene_name "Isoform122863_195";
chr15	Mandalorion	CDS	89248291	89248445	.	+	.	transcript_id "Isoform122863_195"; gene_id "Isoform122863_195.gene"; gene_name "Isoform122863_195";
chr15	Mandalorion	exon	89248816	89248899	.	+	.	transcript_id "Isoform122863_195"; gene_id "Isoform122863_195.gene"; gene_name "Isoform122863_195";
chr15	Mandalorion	CDS	89248816	89248899	.	+	.	transcript_id "Isoform122863_195"; gene_id "Isoform122863_195.gene"; gene_name "Isoform122863_195";
chr15	Mandalorion	exon	89249437	89249534	.	+	.	transcript_id "Isoform122863_195"; gene_id "Isoform122863_195.gene"; gene_name "Isoform122863_195";
chr15	Mandalorion	CDS	89249437	89249534	.	+	.	transcript_id "Isoform122863_195"; gene_id "Isoform122863_195.gene"; gene_name "Isoform122863_195";
chr15	Mandalorion	exon	89253587	89253658	.	+	.	transcript_id "Isoform122863_195"; gene_id "Isoform122863_195.gene"; gene_name "Isoform122863_195";
chr15	Mandalorion	CDS	89253587	89253658	.	+	.	transcript_id "Isoform122863_195"; gene_id "Isoform122863_195.gene"; gene_name "Isoform122863_195";
chr15	Mandalorion	exon	89253819	89253885	.	+	.	transcript_id "Isoform122863_195"; gene_id "Isoform122863_195.gene"; gene_name "Isoform122863_195";
chr15	Mandalorion	CDS	89253819	89253885	.	+	.	transcript_id "Isoform122863_195"; gene_id "Isoform122863_195.gene"; gene_name "Isoform122863_195";
chr15	Mandalorion	exon	89254011	89254118	.	+	.	transcript_id "Isoform122863_195"; gene_id "Isoform122863_195.gene"; gene_name "Isoform122863_195";
chr15	Mandalorion	CDS	89254011	89254118	.	+	.	transcript_id "Isoform122863_195"; gene_id "Isoform122863_195.gene"; gene_name "Isoform122863_195";
chr15	Mandalorion	exon	89254228	89254281	.	+	.	transcript_id "Isoform122863_195"; gene_id "Isoform122863_195.gene"; gene_name "Isoform122863_195";
chr15	Mandalorion	CDS	89254228	89254281	.	+	.	transcript_id "Isoform122863_195"; gene_id "Isoform122863_195.gene"; gene_name "Isoform122863_195";
chr15	Mandalorion	exon	89254441	89254511	.	+	.	transcript_id "Isoform122863_195"; gene_id "Isoform122863_195.gene"; gene_name "Isoform122863_195";
chr15	Mandalorion	CDS	89254441	89254511	.	+	.	transcript_id "Isoform122863_195"; gene_id "Isoform122863_195.gene"; gene_name "Isoform122863_195";
chr15	Mandalorion	exon	89254598	89254691	.	+	.	transcript_id "Isoform122863_195"; gene_id "Isoform122863_195.gene"; gene_name "Isoform122863_195";
chr15	Mandalorion	CDS	89254598	89254691	.	+	.	transcript_id "Isoform122863_195"; gene_id "Isoform122863_195.gene"; gene_name "Isoform122863_195";
chr15	Mandalorion	exon	89254804	89254878	.	+	.	transcript_id "Isoform122863_195"; gene_id "Isoform122863_195.gene"; gene_name "Isoform122863_195";
chr15	Mandalorion	CDS	89254804	89254878	.	+	.	transcript_id "Isoform122863_195"; gene_id "Isoform122863_195.gene"; gene_name "Isoform122863_195";
chr15	Mandalorion	exon	89254956	89255011	.	+	.	transcript_id "Isoform122863_195"; gene_id "Isoform122863_195.gene"; gene_name "Isoform122863_195";
chr15	Mandalorion	CDS	89254956	89255011	.	+	.	transcript_id "Isoform122863_195"; gene_id "Isoform122863_195.gene"; gene_name "Isoform122863_195";
chr15	Mandalorion	exon	89255095	89255196	.	+	.	transcript_id "Isoform122863_195"; gene_id "Isoform122863_195.gene"; gene_name "Isoform122863_195";
chr15	Mandalorion	CDS	89255095	89255196	.	+	.	transcript_id "Isoform122863_195"; gene_id "Isoform122863_195.gene"; gene_name "Isoform122863_195";
chr15	Mandalorion	exon	89255297	89255446	.	+	.	transcript_id "Isoform122863_195"; gene_id "Isoform122863_195.gene"; gene_name "Isoform122863_195";
chr15	Mandalorion	CDS	89255297	89255446	.	+	.	transcript_id "Isoform122863_195"; gene_id "Isoform122863_195.gene"; gene_name "Isoform122863_195";
chr15	Mandalorion	exon	89255514	89255783	.	+	.	transcript_id "Isoform122863_195"; gene_id "Isoform122863_195.gene"; gene_name "Isoform122863_195";
chr15	Mandalorion	CDS	89255514	89255651	.	+	.	transcript_id "Isoform122863_195"; gene_id "Isoform122863_195.gene"; gene_name "Isoform122863_195";
chr15	Mandalorion	stop_codon	89255652	89255654	.	+	.	transcript_id "Isoform122863_195"; gene_id "Isoform122863_195.gene"; gene_name "Isoform122863_195";
chr15	Mandalorion	transcript	89239964	89255783	.	+	.	transcript_id "Isoform122866_1134"; gene_id "Isoform122866_1134.gene"; gene_name "Isoform122866_1134";
chr15	Mandalorion	exon	89239964	89240129	.	+	.	transcript_id "Isoform122866_1134"; gene_id "Isoform122866_1134.gene"; gene_name "Isoform122866_1134";
chr15	Mandalorion	start_codon	89240046	89240048	.	+	.	transcript_id "Isoform122866_1134"; gene_id "Isoform122866_1134.gene"; gene_name "Isoform122866_1134";
chr15	Mandalorion	CDS	89240046	89240129	.	+	.	transcript_id "Isoform122866_1134"; gene_id "Isoform122866_1134.gene"; gene_name "Isoform122866_1134";
chr15	Mandalorion	exon	89244559	89244660	.	+	.	transcript_id "Isoform122866_1134"; gene_id "Isoform122866_1134.gene"; gene_name "Isoform122866_1134";
chr15	Mandalorion	CDS	89244559	89244660	.	+	.	transcript_id "Isoform122866_1134"; gene_id "Isoform122866_1134.gene"; gene_name "Isoform122866_1134";
chr15	Mandalorion	exon	89247634	89247689	.	+	.	transcript_id "Isoform122866_1134"; gene_id "Isoform122866_1134.gene"; gene_name "Isoform122866_1134";
chr15	Mandalorion	CDS	89247634	89247689	.	+	.	transcript_id "Isoform122866_1134"; gene_id "Isoform122866_1134.gene"; gene_name "Isoform122866_1134";
chr15	Mandalorion	exon	89247808	89247892	.	+	.	transcript_id "Isoform122866_1134"; gene_id "Isoform122866_1134.gene"; gene_name "Isoform122866_1134";
chr15	Mandalorion	CDS	89247808	89247892	.	+	.	transcript_id "Isoform122866_1134"; gene_id "Isoform122866_1134.gene"; gene_name "Isoform122866_1134";
chr15	Mandalorion	exon	89247969	89248037	.	+	.	transcript_id "Isoform122866_1134"; gene_id "Isoform122866_1134.gene"; gene_name "Isoform122866_1134";
chr15	Mandalorion	CDS	89247969	89248037	.	+	.	transcript_id "Isoform122866_1134"; gene_id "Isoform122866_1134.gene"; gene_name "Isoform122866_1134";
chr15	Mandalorion	exon	89248125	89248204	.	+	.	transcript_id "Isoform122866_1134"; gene_id "Isoform122866_1134.gene"; gene_name "Isoform122866_1134";
chr15	Mandalorion	CDS	89248125	89248204	.	+	.	transcript_id "Isoform122866_1134"; gene_id "Isoform122866_1134.gene"; gene_name "Isoform122866_1134";
chr15	Mandalorion	exon	89248291	89248445	.	+	.	transcript_id "Isoform122866_1134"; gene_id "Isoform122866_1134.gene"; gene_name "Isoform122866_1134";
chr15	Mandalorion	CDS	89248291	89248445	.	+	.	transcript_id "Isoform122866_1134"; gene_id "Isoform122866_1134.gene"; gene_name "Isoform122866_1134";
chr15	Mandalorion	exon	89248816	89248899	.	+	.	transcript_id "Isoform122866_1134"; gene_id "Isoform122866_1134.gene"; gene_name "Isoform122866_1134";
chr15	Mandalorion	CDS	89248816	89248899	.	+	.	transcript_id "Isoform122866_1134"; gene_id "Isoform122866_1134.gene"; gene_name "Isoform122866_1134";
chr15	Mandalorion	exon	89249437	89249534	.	+	.	transcript_id "Isoform122866_1134"; gene_id "Isoform122866_1134.gene"; gene_name "Isoform122866_1134";
chr15	Mandalorion	CDS	89249437	89249534	.	+	.	transcript_id "Isoform122866_1134"; gene_id "Isoform122866_1134.gene"; gene_name "Isoform122866_1134";
chr15	Mandalorion	exon	89253587	89253658	.	+	.	transcript_id "Isoform122866_1134"; gene_id "Isoform122866_1134.gene"; gene_name "Isoform122866_1134";
chr15	Mandalorion	CDS	89253587	89253658	.	+	.	transcript_id "Isoform122866_1134"; gene_id "Isoform122866_1134.gene"; gene_name "Isoform122866_1134";
chr15	Mandalorion	exon	89253819	89253885	.	+	.	transcript_id "Isoform122866_1134"; gene_id "Isoform122866_1134.gene"; gene_name "Isoform122866_1134";
chr15	Mandalorion	CDS	89253819	89253885	.	+	.	transcript_id "Isoform122866_1134"; gene_id "Isoform122866_1134.gene"; gene_name "Isoform122866_1134";
chr15	Mandalorion	exon	89254011	89254118	.	+	.	transcript_id "Isoform122866_1134"; gene_id "Isoform122866_1134.gene"; gene_name "Isoform122866_1134";
chr15	Mandalorion	CDS	89254011	89254118	.	+	.	transcript_id "Isoform122866_1134"; gene_id "Isoform122866_1134.gene"; gene_name "Isoform122866_1134";
chr15	Mandalorion	exon	89254228	89254281	.	+	.	transcript_id "Isoform122866_1134"; gene_id "Isoform122866_1134.gene"; gene_name "Isoform122866_1134";
chr15	Mandalorion	CDS	89254228	89254281	.	+	.	transcript_id "Isoform122866_1134"; gene_id "Isoform122866_1134.gene"; gene_name "Isoform122866_1134";
chr15	Mandalorion	exon	89254441	89254511	.	+	.	transcript_id "Isoform122866_1134"; gene_id "Isoform122866_1134.gene"; gene_name "Isoform122866_1134";
chr15	Mandalorion	CDS	89254441	89254511	.	+	.	transcript_id "Isoform122866_1134"; gene_id "Isoform122866_1134.gene"; gene_name "Isoform122866_1134";
chr15	Mandalorion	exon	89254598	89254691	.	+	.	transcript_id "Isoform122866_1134"; gene_id "Isoform122866_1134.gene"; gene_name "Isoform122866_1134";
chr15	Mandalorion	CDS	89254598	89254691	.	+	.	transcript_id "Isoform122866_1134"; gene_id "Isoform122866_1134.gene"; gene_name "Isoform122866_1134";
chr15	Mandalorion	exon	89254807	89254878	.	+	.	transcript_id "Isoform122866_1134"; gene_id "Isoform122866_1134.gene"; gene_name "Isoform122866_1134";
chr15	Mandalorion	CDS	89254807	89254878	.	+	.	transcript_id "Isoform122866_1134"; gene_id "Isoform122866_1134.gene"; gene_name "Isoform122866_1134";
chr15	Mandalorion	exon	89254956	89255011	.	+	.	transcript_id "Isoform122866_1134"; gene_id "Isoform122866_1134.gene"; gene_name "Isoform122866_1134";
chr15	Mandalorion	CDS	89254956	89255011	.	+	.	transcript_id "Isoform122866_1134"; gene_id "Isoform122866_1134.gene"; gene_name "Isoform122866_1134";
chr15	Mandalorion	exon	89255095	89255196	.	+	.	transcript_id "Isoform122866_1134"; gene_id "Isoform122866_1134.gene"; gene_name "Isoform122866_1134";
chr15	Mandalorion	CDS	89255095	89255196	.	+	.	transcript_id "Isoform122866_1134"; gene_id "Isoform122866_1134.gene"; gene_name "Isoform122866_1134";
chr15	Mandalorion	exon	89255297	89255446	.	+	.	transcript_id "Isoform122866_1134"; gene_id "Isoform122866_1134.gene"; gene_name "Isoform122866_1134";
chr15	Mandalorion	CDS	89255297	89255446	.	+	.	transcript_id "Isoform122866_1134"; gene_id "Isoform122866_1134.gene"; gene_name "Isoform122866_1134";
chr15	Mandalorion	exon	89255514	89255783	.	+	.	transcript_id "Isoform122866_1134"; gene_id "Isoform122866_1134.gene"; gene_name "Isoform122866_1134";
chr15	Mandalorion	CDS	89255514	89255651	.	+	.	transcript_id "Isoform122866_1134"; gene_id "Isoform122866_1134.gene"; gene_name "Isoform122866_1134";
chr15	Mandalorion	stop_codon	89255652	89255654	.	+	.	transcript_id "Isoform122866_1134"; gene_id "Isoform122866_1134.gene"; gene_name "Isoform122866_1134";
chr15	Mandalorion	transcript	89239953	89255783	.	+	.	transcript_id "Isoform122884_646"; gene_id "Isoform122884_646.gene"; gene_name "Isoform122884_646";
chr15	Mandalorion	exon	89239953	89240146	.	+	.	transcript_id "Isoform122884_646"; gene_id "Isoform122884_646.gene"; gene_name "Isoform122884_646";
chr15	Mandalorion	start_codon	89240039	89240041	.	+	.	transcript_id "Isoform122884_646"; gene_id "Isoform122884_646.gene"; gene_name "Isoform122884_646";
chr15	Mandalorion	CDS	89240039	89240146	.	+	.	transcript_id "Isoform122884_646"; gene_id "Isoform122884_646.gene"; gene_name "Isoform122884_646";
chr15	Mandalorion	exon	89244559	89244660	.	+	.	transcript_id "Isoform122884_646"; gene_id "Isoform122884_646.gene"; gene_name "Isoform122884_646";
chr15	Mandalorion	CDS	89244559	89244660	.	+	.	transcript_id "Isoform122884_646"; gene_id "Isoform122884_646.gene"; gene_name "Isoform122884_646";
chr15	Mandalorion	exon	89247634	89247689	.	+	.	transcript_id "Isoform122884_646"; gene_id "Isoform122884_646.gene"; gene_name "Isoform122884_646";
chr15	Mandalorion	CDS	89247634	89247689	.	+	.	transcript_id "Isoform122884_646"; gene_id "Isoform122884_646.gene"; gene_name "Isoform122884_646";
chr15	Mandalorion	exon	89247808	89247892	.	+	.	transcript_id "Isoform122884_646"; gene_id "Isoform122884_646.gene"; gene_name "Isoform122884_646";
chr15	Mandalorion	CDS	89247808	89247892	.	+	.	transcript_id "Isoform122884_646"; gene_id "Isoform122884_646.gene"; gene_name "Isoform122884_646";
chr15	Mandalorion	exon	89247969	89248037	.	+	.	transcript_id "Isoform122884_646"; gene_id "Isoform122884_646.gene"; gene_name "Isoform122884_646";
chr15	Mandalorion	CDS	89247969	89248037	.	+	.	transcript_id "Isoform122884_646"; gene_id "Isoform122884_646.gene"; gene_name "Isoform122884_646";
chr15	Mandalorion	exon	89248125	89248204	.	+	.	transcript_id "Isoform122884_646"; gene_id "Isoform122884_646.gene"; gene_name "Isoform122884_646";
chr15	Mandalorion	CDS	89248125	89248204	.	+	.	transcript_id "Isoform122884_646"; gene_id "Isoform122884_646.gene"; gene_name "Isoform122884_646";
chr15	Mandalorion	exon	89248291	89248445	.	+	.	transcript_id "Isoform122884_646"; gene_id "Isoform122884_646.gene"; gene_name "Isoform122884_646";
chr15	Mandalorion	CDS	89248291	89248445	.	+	.	transcript_id "Isoform122884_646"; gene_id "Isoform122884_646.gene"; gene_name "Isoform122884_646";
chr15	Mandalorion	exon	89248816	89248899	.	+	.	transcript_id "Isoform122884_646"; gene_id "Isoform122884_646.gene"; gene_name "Isoform122884_646";
chr15	Mandalorion	CDS	89248816	89248899	.	+	.	transcript_id "Isoform122884_646"; gene_id "Isoform122884_646.gene"; gene_name "Isoform122884_646";
chr15	Mandalorion	exon	89249437	89249534	.	+	.	transcript_id "Isoform122884_646"; gene_id "Isoform122884_646.gene"; gene_name "Isoform122884_646";
chr15	Mandalorion	CDS	89249437	89249534	.	+	.	transcript_id "Isoform122884_646"; gene_id "Isoform122884_646.gene"; gene_name "Isoform122884_646";
chr15	Mandalorion	exon	89253587	89253658	.	+	.	transcript_id "Isoform122884_646"; gene_id "Isoform122884_646.gene"; gene_name "Isoform122884_646";
chr15	Mandalorion	CDS	89253587	89253658	.	+	.	transcript_id "Isoform122884_646"; gene_id "Isoform122884_646.gene"; gene_name "Isoform122884_646";
chr15	Mandalorion	exon	89253819	89253885	.	+	.	transcript_id "Isoform122884_646"; gene_id "Isoform122884_646.gene"; gene_name "Isoform122884_646";
chr15	Mandalorion	CDS	89253819	89253885	.	+	.	transcript_id "Isoform122884_646"; gene_id "Isoform122884_646.gene"; gene_name "Isoform122884_646";
chr15	Mandalorion	exon	89254011	89254118	.	+	.	transcript_id "Isoform122884_646"; gene_id "Isoform122884_646.gene"; gene_name "Isoform122884_646";
chr15	Mandalorion	CDS	89254011	89254118	.	+	.	transcript_id "Isoform122884_646"; gene_id "Isoform122884_646.gene"; gene_name "Isoform122884_646";
chr15	Mandalorion	exon	89254228	89254281	.	+	.	transcript_id "Isoform122884_646"; gene_id "Isoform122884_646.gene"; gene_name "Isoform122884_646";
chr15	Mandalorion	CDS	89254228	89254281	.	+	.	transcript_id "Isoform122884_646"; gene_id "Isoform122884_646.gene"; gene_name "Isoform122884_646";
chr15	Mandalorion	exon	89254441	89254511	.	+	.	transcript_id "Isoform122884_646"; gene_id "Isoform122884_646.gene"; gene_name "Isoform122884_646";
chr15	Mandalorion	CDS	89254441	89254511	.	+	.	transcript_id "Isoform122884_646"; gene_id "Isoform122884_646.gene"; gene_name "Isoform122884_646";
chr15	Mandalorion	exon	89254598	89254691	.	+	.	transcript_id "Isoform122884_646"; gene_id "Isoform122884_646.gene"; gene_name "Isoform122884_646";
chr15	Mandalorion	CDS	89254598	89254691	.	+	.	transcript_id "Isoform122884_646"; gene_id "Isoform122884_646.gene"; gene_name "Isoform122884_646";
chr15	Mandalorion	exon	89254804	89254878	.	+	.	transcript_id "Isoform122884_646"; gene_id "Isoform122884_646.gene"; gene_name "Isoform122884_646";
chr15	Mandalorion	CDS	89254804	89254878	.	+	.	transcript_id "Isoform122884_646"; gene_id "Isoform122884_646.gene"; gene_name "Isoform122884_646";
chr15	Mandalorion	exon	89254956	89255011	.	+	.	transcript_id "Isoform122884_646"; gene_id "Isoform122884_646.gene"; gene_name "Isoform122884_646";
chr15	Mandalorion	CDS	89254956	89255011	.	+	.	transcript_id "Isoform122884_646"; gene_id "Isoform122884_646.gene"; gene_name "Isoform122884_646";
chr15	Mandalorion	exon	89255095	89255196	.	+	.	transcript_id "Isoform122884_646"; gene_id "Isoform122884_646.gene"; gene_name "Isoform122884_646";
chr15	Mandalorion	CDS	89255095	89255196	.	+	.	transcript_id "Isoform122884_646"; gene_id "Isoform122884_646.gene"; gene_name "Isoform122884_646";
chr15	Mandalorion	exon	89255297	89255446	.	+	.	transcript_id "Isoform122884_646"; gene_id "Isoform122884_646.gene"; gene_name "Isoform122884_646";
chr15	Mandalorion	CDS	89255297	89255446	.	+	.	transcript_id "Isoform122884_646"; gene_id "Isoform122884_646.gene"; gene_name "Isoform122884_646";
chr15	Mandalorion	exon	89255514	89255783	.	+	.	transcript_id "Isoform122884_646"; gene_id "Isoform122884_646.gene"; gene_name "Isoform122884_646";
chr15	Mandalorion	CDS	89255514	89255651	.	+	.	transcript_id "Isoform122884_646"; gene_id "Isoform122884_646.gene"; gene_name "Isoform122884_646";
chr15	Mandalorion	stop_codon	89255652	89255654	.	+	.	transcript_id "Isoform122884_646"; gene_id "Isoform122884_646.gene"; gene_name "Isoform122884_646";
chr15	Mandalorion	transcript	89239968	89255783	.	+	.	transcript_id "Isoform122895_2070"; gene_id "Isoform122895_2070.gene"; gene_name "Isoform122895_2070";
chr15	Mandalorion	exon	89239968	89240146	.	+	.	transcript_id "Isoform122895_2070"; gene_id "Isoform122895_2070.gene"; gene_name "Isoform122895_2070";
chr15	Mandalorion	start_codon	89240039	89240041	.	+	.	transcript_id "Isoform122895_2070"; gene_id "Isoform122895_2070.gene"; gene_name "Isoform122895_2070";
chr15	Mandalorion	CDS	89240039	89240146	.	+	.	transcript_id "Isoform122895_2070"; gene_id "Isoform122895_2070.gene"; gene_name "Isoform122895_2070";
chr15	Mandalorion	exon	89244559	89244660	.	+	.	transcript_id "Isoform122895_2070"; gene_id "Isoform122895_2070.gene"; gene_name "Isoform122895_2070";
chr15	Mandalorion	CDS	89244559	89244660	.	+	.	transcript_id "Isoform122895_2070"; gene_id "Isoform122895_2070.gene"; gene_name "Isoform122895_2070";
chr15	Mandalorion	exon	89247634	89247689	.	+	.	transcript_id "Isoform122895_2070"; gene_id "Isoform122895_2070.gene"; gene_name "Isoform122895_2070";
chr15	Mandalorion	CDS	89247634	89247689	.	+	.	transcript_id "Isoform122895_2070"; gene_id "Isoform122895_2070.gene"; gene_name "Isoform122895_2070";
chr15	Mandalorion	exon	89247808	89247892	.	+	.	transcript_id "Isoform122895_2070"; gene_id "Isoform122895_2070.gene"; gene_name "Isoform122895_2070";
chr15	Mandalorion	CDS	89247808	89247892	.	+	.	transcript_id "Isoform122895_2070"; gene_id "Isoform122895_2070.gene"; gene_name "Isoform122895_2070";
chr15	Mandalorion	exon	89247969	89248037	.	+	.	transcript_id "Isoform122895_2070"; gene_id "Isoform122895_2070.gene"; gene_name "Isoform122895_2070";
chr15	Mandalorion	CDS	89247969	89248037	.	+	.	transcript_id "Isoform122895_2070"; gene_id "Isoform122895_2070.gene"; gene_name "Isoform122895_2070";
chr15	Mandalorion	exon	89248125	89248204	.	+	.	transcript_id "Isoform122895_2070"; gene_id "Isoform122895_2070.gene"; gene_name "Isoform122895_2070";
chr15	Mandalorion	CDS	89248125	89248204	.	+	.	transcript_id "Isoform122895_2070"; gene_id "Isoform122895_2070.gene"; gene_name "Isoform122895_2070";
chr15	Mandalorion	exon	89248291	89248445	.	+	.	transcript_id "Isoform122895_2070"; gene_id "Isoform122895_2070.gene"; gene_name "Isoform122895_2070";
chr15	Mandalorion	CDS	89248291	89248445	.	+	.	transcript_id "Isoform122895_2070"; gene_id "Isoform122895_2070.gene"; gene_name "Isoform122895_2070";
chr15	Mandalorion	exon	89248816	89248899	.	+	.	transcript_id "Isoform122895_2070"; gene_id "Isoform122895_2070.gene"; gene_name "Isoform122895_2070";
chr15	Mandalorion	CDS	89248816	89248899	.	+	.	transcript_id "Isoform122895_2070"; gene_id "Isoform122895_2070.gene"; gene_name "Isoform122895_2070";
chr15	Mandalorion	exon	89249437	89249534	.	+	.	transcript_id "Isoform122895_2070"; gene_id "Isoform122895_2070.gene"; gene_name "Isoform122895_2070";
chr15	Mandalorion	CDS	89249437	89249534	.	+	.	transcript_id "Isoform122895_2070"; gene_id "Isoform122895_2070.gene"; gene_name "Isoform122895_2070";
chr15	Mandalorion	exon	89253587	89253658	.	+	.	transcript_id "Isoform122895_2070"; gene_id "Isoform122895_2070.gene"; gene_name "Isoform122895_2070";
chr15	Mandalorion	CDS	89253587	89253658	.	+	.	transcript_id "Isoform122895_2070"; gene_id "Isoform122895_2070.gene"; gene_name "Isoform122895_2070";
chr15	Mandalorion	exon	89253819	89253885	.	+	.	transcript_id "Isoform122895_2070"; gene_id "Isoform122895_2070.gene"; gene_name "Isoform122895_2070";
chr15	Mandalorion	CDS	89253819	89253885	.	+	.	transcript_id "Isoform122895_2070"; gene_id "Isoform122895_2070.gene"; gene_name "Isoform122895_2070";
chr15	Mandalorion	exon	89254011	89254118	.	+	.	transcript_id "Isoform122895_2070"; gene_id "Isoform122895_2070.gene"; gene_name "Isoform122895_2070";
chr15	Mandalorion	CDS	89254011	89254118	.	+	.	transcript_id "Isoform122895_2070"; gene_id "Isoform122895_2070.gene"; gene_name "Isoform122895_2070";
chr15	Mandalorion	exon	89254228	89254281	.	+	.	transcript_id "Isoform122895_2070"; gene_id "Isoform122895_2070.gene"; gene_name "Isoform122895_2070";
chr15	Mandalorion	CDS	89254228	89254281	.	+	.	transcript_id "Isoform122895_2070"; gene_id "Isoform122895_2070.gene"; gene_name "Isoform122895_2070";
chr15	Mandalorion	exon	89254441	89254511	.	+	.	transcript_id "Isoform122895_2070"; gene_id "Isoform122895_2070.gene"; gene_name "Isoform122895_2070";
chr15	Mandalorion	CDS	89254441	89254511	.	+	.	transcript_id "Isoform122895_2070"; gene_id "Isoform122895_2070.gene"; gene_name "Isoform122895_2070";
chr15	Mandalorion	exon	89254598	89254691	.	+	.	transcript_id "Isoform122895_2070"; gene_id "Isoform122895_2070.gene"; gene_name "Isoform122895_2070";
chr15	Mandalorion	CDS	89254598	89254691	.	+	.	transcript_id "Isoform122895_2070"; gene_id "Isoform122895_2070.gene"; gene_name "Isoform122895_2070";
chr15	Mandalorion	exon	89254807	89254878	.	+	.	transcript_id "Isoform122895_2070"; gene_id "Isoform122895_2070.gene"; gene_name "Isoform122895_2070";
chr15	Mandalorion	CDS	89254807	89254878	.	+	.	transcript_id "Isoform122895_2070"; gene_id "Isoform122895_2070.gene"; gene_name "Isoform122895_2070";
chr15	Mandalorion	exon	89254956	89255011	.	+	.	transcript_id "Isoform122895_2070"; gene_id "Isoform122895_2070.gene"; gene_name "Isoform122895_2070";
chr15	Mandalorion	CDS	89254956	89255011	.	+	.	transcript_id "Isoform122895_2070"; gene_id "Isoform122895_2070.gene"; gene_name "Isoform122895_2070";
chr15	Mandalorion	exon	89255095	89255196	.	+	.	transcript_id "Isoform122895_2070"; gene_id "Isoform122895_2070.gene"; gene_name "Isoform122895_2070";
chr15	Mandalorion	CDS	89255095	89255196	.	+	.	transcript_id "Isoform122895_2070"; gene_id "Isoform122895_2070.gene"; gene_name "Isoform122895_2070";
chr15	Mandalorion	exon	89255297	89255446	.	+	.	transcript_id "Isoform122895_2070"; gene_id "Isoform122895_2070.gene"; gene_name "Isoform122895_2070";
chr15	Mandalorion	CDS	89255297	89255446	.	+	.	transcript_id "Isoform122895_2070"; gene_id "Isoform122895_2070.gene"; gene_name "Isoform122895_2070";
chr15	Mandalorion	exon	89255514	89255783	.	+	.	transcript_id "Isoform122895_2070"; gene_id "Isoform122895_2070.gene"; gene_name "Isoform122895_2070";
chr15	Mandalorion	CDS	89255514	89255651	.	+	.	transcript_id "Isoform122895_2070"; gene_id "Isoform122895_2070.gene"; gene_name "Isoform122895_2070";
chr15	Mandalorion	stop_codon	89255652	89255654	.	+	.	transcript_id "Isoform122895_2070"; gene_id "Isoform122895_2070.gene"; gene_name "Isoform122895_2070";
chr15	Mandalorion	transcript	89239968	89241900	.	+	.	transcript_id "Isoform122918_110"; gene_id "Isoform122918_110.gene"; gene_name "Isoform122918_110";
chr15	Mandalorion	exon	89239968	89241900	.	+	.	transcript_id "Isoform122918_110"; gene_id "Isoform122918_110.gene"; gene_name "Isoform122918_110";
chr15	Mandalorion	transcript	89257755	89259904	.	+	.	transcript_id "Isoform122926_9"; gene_id "Isoform122926_9.gene"; gene_name "Isoform122926_9";
chr15	Mandalorion	exon	89257755	89259904	.	+	.	transcript_id "Isoform122926_9"; gene_id "Isoform122926_9.gene"; gene_name "Isoform122926_9";
chr15	Mandalorion	transcript	89258120	89259904	.	+	.	transcript_id "Isoform122930_30"; gene_id "Isoform122930_30.gene"; gene_name "Isoform122930_30";
chr15	Mandalorion	exon	89258120	89259904	.	+	.	transcript_id "Isoform122930_30"; gene_id "Isoform122930_30.gene"; gene_name "Isoform122930_30";
chr15	Mandalorion	transcript	89260545	89264376	.	+	.	transcript_id "Isoform122934_30"; gene_id "Isoform122934_30.gene"; gene_name "Isoform122934_30";
chr15	Mandalorion	exon	89260545	89264376	.	+	.	transcript_id "Isoform122934_30"; gene_id "Isoform122934_30.gene"; gene_name "Isoform122934_30";
chr15	Mandalorion	transcript	89261652	89263492	.	-	.	transcript_id "Isoform122937_13"; gene_id "Isoform122937_13.gene"; gene_name "Isoform122937_13";
chr15	Mandalorion	exon	89261652	89263492	.	-	.	transcript_id "Isoform122937_13"; gene_id "Isoform122937_13.gene"; gene_name "Isoform122937_13";
chr15	Mandalorion	transcript	89261652	89263180	.	-	.	transcript_id "Isoform122938_33"; gene_id "Isoform122938_33.gene"; gene_name "Isoform122938_33";
chr15	Mandalorion	exon	89261652	89263180	.	-	.	transcript_id "Isoform122938_33"; gene_id "Isoform122938_33.gene"; gene_name "Isoform122938_33";
chr15	Mandalorion	transcript	89261652	89263222	.	-	.	transcript_id "Isoform122939_15"; gene_id "Isoform122939_15.gene"; gene_name "Isoform122939_15";
chr15	Mandalorion	exon	89261652	89263222	.	-	.	transcript_id "Isoform122939_15"; gene_id "Isoform122939_15.gene"; gene_name "Isoform122939_15";
chr15	Mandalorion	transcript	89268244	89268568	.	-	.	transcript_id "Isoform122951_6"; gene_id "Isoform122951_6.gene"; gene_name "Isoform122951_6";
chr15	Mandalorion	exon	89268244	89268568	.	-	.	transcript_id "Isoform122951_6"; gene_id "Isoform122951_6.gene"; gene_name "Isoform122951_6";
chr15	Mandalorion	transcript	89300824	89310042	.	-	.	transcript_id "Isoform122957_9"; gene_id "Isoform122957_9.gene"; gene_name "Isoform122957_9";
chr15	Mandalorion	exon	89300824	89301182	.	-	.	transcript_id "Isoform122957_9"; gene_id "Isoform122957_9.gene"; gene_name "Isoform122957_9";
chr15	Mandalorion	CDS	89301102	89301182	.	-	.	transcript_id "Isoform122957_9"; gene_id "Isoform122957_9.gene"; gene_name "Isoform122957_9";
chr15	Mandalorion	stop_codon	89301099	89301101	.	-	.	transcript_id "Isoform122957_9"; gene_id "Isoform122957_9.gene"; gene_name "Isoform122957_9";
chr15	Mandalorion	exon	89301348	89301440	.	-	.	transcript_id "Isoform122957_9"; gene_id "Isoform122957_9.gene"; gene_name "Isoform122957_9";
chr15	Mandalorion	CDS	89301348	89301440	.	-	.	transcript_id "Isoform122957_9"; gene_id "Isoform122957_9.gene"; gene_name "Isoform122957_9";
chr15	Mandalorion	exon	89302035	89302148	.	-	.	transcript_id "Isoform122957_9"; gene_id "Isoform122957_9.gene"; gene_name "Isoform122957_9";
chr15	Mandalorion	CDS	89302035	89302148	.	-	.	transcript_id "Isoform122957_9"; gene_id "Isoform122957_9.gene"; gene_name "Isoform122957_9";
chr15	Mandalorion	exon	89302935	89303087	.	-	.	transcript_id "Isoform122957_9"; gene_id "Isoform122957_9.gene"; gene_name "Isoform122957_9";
chr15	Mandalorion	CDS	89302935	89303087	.	-	.	transcript_id "Isoform122957_9"; gene_id "Isoform122957_9.gene"; gene_name "Isoform122957_9";
chr15	Mandalorion	exon	89303179	89303313	.	-	.	transcript_id "Isoform122957_9"; gene_id "Isoform122957_9.gene"; gene_name "Isoform122957_9";
chr15	Mandalorion	CDS	89303179	89303313	.	-	.	transcript_id "Isoform122957_9"; gene_id "Isoform122957_9.gene"; gene_name "Isoform122957_9";
chr15	Mandalorion	exon	89303394	89303558	.	-	.	transcript_id "Isoform122957_9"; gene_id "Isoform122957_9.gene"; gene_name "Isoform122957_9";
chr15	Mandalorion	CDS	89303394	89303558	.	-	.	transcript_id "Isoform122957_9"; gene_id "Isoform122957_9.gene"; gene_name "Isoform122957_9";
chr15	Mandalorion	exon	89304095	89304211	.	-	.	transcript_id "Isoform122957_9"; gene_id "Isoform122957_9.gene"; gene_name "Isoform122957_9";
chr15	Mandalorion	CDS	89304095	89304211	.	-	.	transcript_id "Isoform122957_9"; gene_id "Isoform122957_9.gene"; gene_name "Isoform122957_9";
chr15	Mandalorion	exon	89304291	89304396	.	-	.	transcript_id "Isoform122957_9"; gene_id "Isoform122957_9.gene"; gene_name "Isoform122957_9";
chr15	Mandalorion	CDS	89304291	89304396	.	-	.	transcript_id "Isoform122957_9"; gene_id "Isoform122957_9.gene"; gene_name "Isoform122957_9";
chr15	Mandalorion	exon	89304895	89305080	.	-	.	transcript_id "Isoform122957_9"; gene_id "Isoform122957_9.gene"; gene_name "Isoform122957_9";
chr15	Mandalorion	CDS	89304895	89305080	.	-	.	transcript_id "Isoform122957_9"; gene_id "Isoform122957_9.gene"; gene_name "Isoform122957_9";
chr15	Mandalorion	exon	89305548	89305743	.	-	.	transcript_id "Isoform122957_9"; gene_id "Isoform122957_9.gene"; gene_name "Isoform122957_9";
chr15	Mandalorion	CDS	89305548	89305743	.	-	.	transcript_id "Isoform122957_9"; gene_id "Isoform122957_9.gene"; gene_name "Isoform122957_9";
chr15	Mandalorion	exon	89306328	89306412	.	-	.	transcript_id "Isoform122957_9"; gene_id "Isoform122957_9.gene"; gene_name "Isoform122957_9";
chr15	Mandalorion	CDS	89306328	89306412	.	-	.	transcript_id "Isoform122957_9"; gene_id "Isoform122957_9.gene"; gene_name "Isoform122957_9";
chr15	Mandalorion	exon	89306492	89306599	.	-	.	transcript_id "Isoform122957_9"; gene_id "Isoform122957_9.gene"; gene_name "Isoform122957_9";
chr15	Mandalorion	CDS	89306492	89306599	.	-	.	transcript_id "Isoform122957_9"; gene_id "Isoform122957_9.gene"; gene_name "Isoform122957_9";
chr15	Mandalorion	exon	89307695	89307772	.	-	.	transcript_id "Isoform122957_9"; gene_id "Isoform122957_9.gene"; gene_name "Isoform122957_9";
chr15	Mandalorion	CDS	89307695	89307772	.	-	.	transcript_id "Isoform122957_9"; gene_id "Isoform122957_9.gene"; gene_name "Isoform122957_9";
chr15	Mandalorion	exon	89307859	89307996	.	-	.	transcript_id "Isoform122957_9"; gene_id "Isoform122957_9.gene"; gene_name "Isoform122957_9";
chr15	Mandalorion	CDS	89307859	89307996	.	-	.	transcript_id "Isoform122957_9"; gene_id "Isoform122957_9.gene"; gene_name "Isoform122957_9";
chr15	Mandalorion	exon	89308143	89308244	.	-	.	transcript_id "Isoform122957_9"; gene_id "Isoform122957_9.gene"; gene_name "Isoform122957_9";
chr15	Mandalorion	CDS	89308143	89308244	.	-	.	transcript_id "Isoform122957_9"; gene_id "Isoform122957_9.gene"; gene_name "Isoform122957_9";
chr15	Mandalorion	exon	89308468	89308645	.	-	.	transcript_id "Isoform122957_9"; gene_id "Isoform122957_9.gene"; gene_name "Isoform122957_9";
chr15	Mandalorion	CDS	89308468	89308645	.	-	.	transcript_id "Isoform122957_9"; gene_id "Isoform122957_9.gene"; gene_name "Isoform122957_9";
chr15	Mandalorion	exon	89308920	89309059	.	-	.	transcript_id "Isoform122957_9"; gene_id "Isoform122957_9.gene"; gene_name "Isoform122957_9";
chr15	Mandalorion	CDS	89308920	89309059	.	-	.	transcript_id "Isoform122957_9"; gene_id "Isoform122957_9.gene"; gene_name "Isoform122957_9";
chr15	Mandalorion	exon	89309391	89309550	.	-	.	transcript_id "Isoform122957_9"; gene_id "Isoform122957_9.gene"; gene_name "Isoform122957_9";
chr15	Mandalorion	start_codon	89309529	89309531	.	-	.	transcript_id "Isoform122957_9"; gene_id "Isoform122957_9.gene"; gene_name "Isoform122957_9";
chr15	Mandalorion	CDS	89309391	89309531	.	-	.	transcript_id "Isoform122957_9"; gene_id "Isoform122957_9.gene"; gene_name "Isoform122957_9";
chr15	Mandalorion	exon	89310001	89310042	.	-	.	transcript_id "Isoform122957_9"; gene_id "Isoform122957_9.gene"; gene_name "Isoform122957_9";
chr15	Mandalorion	transcript	89300826	89310101	.	-	.	transcript_id "Isoform122958_4"; gene_id "Isoform122958_4.gene"; gene_name "Isoform122958_4";
chr15	Mandalorion	exon	89300826	89301182	.	-	.	transcript_id "Isoform122958_4"; gene_id "Isoform122958_4.gene"; gene_name "Isoform122958_4";
chr15	Mandalorion	CDS	89301102	89301182	.	-	.	transcript_id "Isoform122958_4"; gene_id "Isoform122958_4.gene"; gene_name "Isoform122958_4";
chr15	Mandalorion	stop_codon	89301099	89301101	.	-	.	transcript_id "Isoform122958_4"; gene_id "Isoform122958_4.gene"; gene_name "Isoform122958_4";
chr15	Mandalorion	exon	89301348	89301440	.	-	.	transcript_id "Isoform122958_4"; gene_id "Isoform122958_4.gene"; gene_name "Isoform122958_4";
chr15	Mandalorion	CDS	89301348	89301440	.	-	.	transcript_id "Isoform122958_4"; gene_id "Isoform122958_4.gene"; gene_name "Isoform122958_4";
chr15	Mandalorion	exon	89302035	89302148	.	-	.	transcript_id "Isoform122958_4"; gene_id "Isoform122958_4.gene"; gene_name "Isoform122958_4";
chr15	Mandalorion	CDS	89302035	89302148	.	-	.	transcript_id "Isoform122958_4"; gene_id "Isoform122958_4.gene"; gene_name "Isoform122958_4";
chr15	Mandalorion	exon	89302935	89303087	.	-	.	transcript_id "Isoform122958_4"; gene_id "Isoform122958_4.gene"; gene_name "Isoform122958_4";
chr15	Mandalorion	CDS	89302935	89303087	.	-	.	transcript_id "Isoform122958_4"; gene_id "Isoform122958_4.gene"; gene_name "Isoform122958_4";
chr15	Mandalorion	exon	89303179	89303313	.	-	.	transcript_id "Isoform122958_4"; gene_id "Isoform122958_4.gene"; gene_name "Isoform122958_4";
chr15	Mandalorion	CDS	89303179	89303313	.	-	.	transcript_id "Isoform122958_4"; gene_id "Isoform122958_4.gene"; gene_name "Isoform122958_4";
chr15	Mandalorion	exon	89303394	89303558	.	-	.	transcript_id "Isoform122958_4"; gene_id "Isoform122958_4.gene"; gene_name "Isoform122958_4";
chr15	Mandalorion	CDS	89303394	89303558	.	-	.	transcript_id "Isoform122958_4"; gene_id "Isoform122958_4.gene"; gene_name "Isoform122958_4";
chr15	Mandalorion	exon	89304095	89304211	.	-	.	transcript_id "Isoform122958_4"; gene_id "Isoform122958_4.gene"; gene_name "Isoform122958_4";
chr15	Mandalorion	CDS	89304095	89304211	.	-	.	transcript_id "Isoform122958_4"; gene_id "Isoform122958_4.gene"; gene_name "Isoform122958_4";
chr15	Mandalorion	exon	89304291	89304396	.	-	.	transcript_id "Isoform122958_4"; gene_id "Isoform122958_4.gene"; gene_name "Isoform122958_4";
chr15	Mandalorion	CDS	89304291	89304396	.	-	.	transcript_id "Isoform122958_4"; gene_id "Isoform122958_4.gene"; gene_name "Isoform122958_4";
chr15	Mandalorion	exon	89304895	89305080	.	-	.	transcript_id "Isoform122958_4"; gene_id "Isoform122958_4.gene"; gene_name "Isoform122958_4";
chr15	Mandalorion	CDS	89304895	89305080	.	-	.	transcript_id "Isoform122958_4"; gene_id "Isoform122958_4.gene"; gene_name "Isoform122958_4";
chr15	Mandalorion	exon	89305548	89305743	.	-	.	transcript_id "Isoform122958_4"; gene_id "Isoform122958_4.gene"; gene_name "Isoform122958_4";
chr15	Mandalorion	CDS	89305548	89305743	.	-	.	transcript_id "Isoform122958_4"; gene_id "Isoform122958_4.gene"; gene_name "Isoform122958_4";
chr15	Mandalorion	exon	89306328	89306412	.	-	.	transcript_id "Isoform122958_4"; gene_id "Isoform122958_4.gene"; gene_name "Isoform122958_4";
chr15	Mandalorion	CDS	89306328	89306412	.	-	.	transcript_id "Isoform122958_4"; gene_id "Isoform122958_4.gene"; gene_name "Isoform122958_4";
chr15	Mandalorion	exon	89306492	89306599	.	-	.	transcript_id "Isoform122958_4"; gene_id "Isoform122958_4.gene"; gene_name "Isoform122958_4";
chr15	Mandalorion	CDS	89306492	89306599	.	-	.	transcript_id "Isoform122958_4"; gene_id "Isoform122958_4.gene"; gene_name "Isoform122958_4";
chr15	Mandalorion	exon	89307695	89307772	.	-	.	transcript_id "Isoform122958_4"; gene_id "Isoform122958_4.gene"; gene_name "Isoform122958_4";
chr15	Mandalorion	CDS	89307695	89307772	.	-	.	transcript_id "Isoform122958_4"; gene_id "Isoform122958_4.gene"; gene_name "Isoform122958_4";
chr15	Mandalorion	exon	89307859	89307996	.	-	.	transcript_id "Isoform122958_4"; gene_id "Isoform122958_4.gene"; gene_name "Isoform122958_4";
chr15	Mandalorion	CDS	89307859	89307996	.	-	.	transcript_id "Isoform122958_4"; gene_id "Isoform122958_4.gene"; gene_name "Isoform122958_4";
chr15	Mandalorion	exon	89308143	89308244	.	-	.	transcript_id "Isoform122958_4"; gene_id "Isoform122958_4.gene"; gene_name "Isoform122958_4";
chr15	Mandalorion	CDS	89308143	89308244	.	-	.	transcript_id "Isoform122958_4"; gene_id "Isoform122958_4.gene"; gene_name "Isoform122958_4";
chr15	Mandalorion	exon	89308468	89308645	.	-	.	transcript_id "Isoform122958_4"; gene_id "Isoform122958_4.gene"; gene_name "Isoform122958_4";
chr15	Mandalorion	CDS	89308468	89308645	.	-	.	transcript_id "Isoform122958_4"; gene_id "Isoform122958_4.gene"; gene_name "Isoform122958_4";
chr15	Mandalorion	exon	89308920	89309059	.	-	.	transcript_id "Isoform122958_4"; gene_id "Isoform122958_4.gene"; gene_name "Isoform122958_4";
chr15	Mandalorion	CDS	89308920	89309059	.	-	.	transcript_id "Isoform122958_4"; gene_id "Isoform122958_4.gene"; gene_name "Isoform122958_4";
chr15	Mandalorion	exon	89309391	89309550	.	-	.	transcript_id "Isoform122958_4"; gene_id "Isoform122958_4.gene"; gene_name "Isoform122958_4";
chr15	Mandalorion	start_codon	89309529	89309531	.	-	.	transcript_id "Isoform122958_4"; gene_id "Isoform122958_4.gene"; gene_name "Isoform122958_4";
chr15	Mandalorion	CDS	89309391	89309531	.	-	.	transcript_id "Isoform122958_4"; gene_id "Isoform122958_4.gene"; gene_name "Isoform122958_4";
chr15	Mandalorion	exon	89310001	89310101	.	-	.	transcript_id "Isoform122958_4"; gene_id "Isoform122958_4.gene"; gene_name "Isoform122958_4";
chr15	Mandalorion	transcript	89300826	89301711	.	-	.	transcript_id "Isoform122959_4"; gene_id "Isoform122959_4.gene"; gene_name "Isoform122959_4";
chr15	Mandalorion	exon	89300826	89301711	.	-	.	transcript_id "Isoform122959_4"; gene_id "Isoform122959_4.gene"; gene_name "Isoform122959_4";
chr15	Mandalorion	transcript	89310569	89314100	.	-	.	transcript_id "Isoform122974_253"; gene_id "Isoform122974_253.gene"; gene_name "Isoform122974_253";
chr15	Mandalorion	exon	89310569	89310864	.	-	.	transcript_id "Isoform122974_253"; gene_id "Isoform122974_253.gene"; gene_name "Isoform122974_253";
chr15	Mandalorion	exon	89311014	89311095	.	-	.	transcript_id "Isoform122974_253"; gene_id "Isoform122974_253.gene"; gene_name "Isoform122974_253";
chr15	Mandalorion	exon	89311527	89311602	.	-	.	transcript_id "Isoform122974_253"; gene_id "Isoform122974_253.gene"; gene_name "Isoform122974_253";
chr15	Mandalorion	CDS	89311540	89311602	.	-	.	transcript_id "Isoform122974_253"; gene_id "Isoform122974_253.gene"; gene_name "Isoform122974_253";
chr15	Mandalorion	stop_codon	89311537	89311539	.	-	.	transcript_id "Isoform122974_253"; gene_id "Isoform122974_253.gene"; gene_name "Isoform122974_253";
chr15	Mandalorion	exon	89311764	89311872	.	-	.	transcript_id "Isoform122974_253"; gene_id "Isoform122974_253.gene"; gene_name "Isoform122974_253";
chr15	Mandalorion	CDS	89311764	89311872	.	-	.	transcript_id "Isoform122974_253"; gene_id "Isoform122974_253.gene"; gene_name "Isoform122974_253";
chr15	Mandalorion	exon	89311995	89312076	.	-	.	transcript_id "Isoform122974_253"; gene_id "Isoform122974_253.gene"; gene_name "Isoform122974_253";
chr15	Mandalorion	CDS	89311995	89312076	.	-	.	transcript_id "Isoform122974_253"; gene_id "Isoform122974_253.gene"; gene_name "Isoform122974_253";
chr15	Mandalorion	exon	89312160	89312218	.	-	.	transcript_id "Isoform122974_253"; gene_id "Isoform122974_253.gene"; gene_name "Isoform122974_253";
chr15	Mandalorion	CDS	89312160	89312218	.	-	.	transcript_id "Isoform122974_253"; gene_id "Isoform122974_253.gene"; gene_name "Isoform122974_253";
chr15	Mandalorion	exon	89312337	89312432	.	-	.	transcript_id "Isoform122974_253"; gene_id "Isoform122974_253.gene"; gene_name "Isoform122974_253";
chr15	Mandalorion	CDS	89312337	89312432	.	-	.	transcript_id "Isoform122974_253"; gene_id "Isoform122974_253.gene"; gene_name "Isoform122974_253";
chr15	Mandalorion	exon	89312614	89313030	.	-	.	transcript_id "Isoform122974_253"; gene_id "Isoform122974_253.gene"; gene_name "Isoform122974_253";
chr15	Mandalorion	start_codon	89312682	89312684	.	-	.	transcript_id "Isoform122974_253"; gene_id "Isoform122974_253.gene"; gene_name "Isoform122974_253";
chr15	Mandalorion	CDS	89312614	89312684	.	-	.	transcript_id "Isoform122974_253"; gene_id "Isoform122974_253.gene"; gene_name "Isoform122974_253";
chr15	Mandalorion	exon	89313252	89313360	.	-	.	transcript_id "Isoform122974_253"; gene_id "Isoform122974_253.gene"; gene_name "Isoform122974_253";
chr15	Mandalorion	exon	89313580	89314100	.	-	.	transcript_id "Isoform122974_253"; gene_id "Isoform122974_253.gene"; gene_name "Isoform122974_253";
chr15	Mandalorion	transcript	89310569	89314121	.	-	.	transcript_id "Isoform122992_206"; gene_id "Isoform122992_206.gene"; gene_name "Isoform122992_206";
chr15	Mandalorion	exon	89310569	89310864	.	-	.	transcript_id "Isoform122992_206"; gene_id "Isoform122992_206.gene"; gene_name "Isoform122992_206";
chr15	Mandalorion	CDS	89310796	89310864	.	-	.	transcript_id "Isoform122992_206"; gene_id "Isoform122992_206.gene"; gene_name "Isoform122992_206";
chr15	Mandalorion	stop_codon	89310793	89310795	.	-	.	transcript_id "Isoform122992_206"; gene_id "Isoform122992_206.gene"; gene_name "Isoform122992_206";
chr15	Mandalorion	exon	89311014	89311095	.	-	.	transcript_id "Isoform122992_206"; gene_id "Isoform122992_206.gene"; gene_name "Isoform122992_206";
chr15	Mandalorion	CDS	89311014	89311095	.	-	.	transcript_id "Isoform122992_206"; gene_id "Isoform122992_206.gene"; gene_name "Isoform122992_206";
chr15	Mandalorion	exon	89311527	89311630	.	-	.	transcript_id "Isoform122992_206"; gene_id "Isoform122992_206.gene"; gene_name "Isoform122992_206";
chr15	Mandalorion	CDS	89311527	89311630	.	-	.	transcript_id "Isoform122992_206"; gene_id "Isoform122992_206.gene"; gene_name "Isoform122992_206";
chr15	Mandalorion	exon	89311764	89311872	.	-	.	transcript_id "Isoform122992_206"; gene_id "Isoform122992_206.gene"; gene_name "Isoform122992_206";
chr15	Mandalorion	CDS	89311764	89311872	.	-	.	transcript_id "Isoform122992_206"; gene_id "Isoform122992_206.gene"; gene_name "Isoform122992_206";
chr15	Mandalorion	exon	89311995	89312076	.	-	.	transcript_id "Isoform122992_206"; gene_id "Isoform122992_206.gene"; gene_name "Isoform122992_206";
chr15	Mandalorion	CDS	89311995	89312076	.	-	.	transcript_id "Isoform122992_206"; gene_id "Isoform122992_206.gene"; gene_name "Isoform122992_206";
chr15	Mandalorion	exon	89312160	89312218	.	-	.	transcript_id "Isoform122992_206"; gene_id "Isoform122992_206.gene"; gene_name "Isoform122992_206";
chr15	Mandalorion	CDS	89312160	89312218	.	-	.	transcript_id "Isoform122992_206"; gene_id "Isoform122992_206.gene"; gene_name "Isoform122992_206";
chr15	Mandalorion	exon	89312337	89312432	.	-	.	transcript_id "Isoform122992_206"; gene_id "Isoform122992_206.gene"; gene_name "Isoform122992_206";
chr15	Mandalorion	CDS	89312337	89312432	.	-	.	transcript_id "Isoform122992_206"; gene_id "Isoform122992_206.gene"; gene_name "Isoform122992_206";
chr15	Mandalorion	exon	89312614	89312747	.	-	.	transcript_id "Isoform122992_206"; gene_id "Isoform122992_206.gene"; gene_name "Isoform122992_206";
chr15	Mandalorion	CDS	89312614	89312747	.	-	.	transcript_id "Isoform122992_206"; gene_id "Isoform122992_206.gene"; gene_name "Isoform122992_206";
chr15	Mandalorion	exon	89312917	89313030	.	-	.	transcript_id "Isoform122992_206"; gene_id "Isoform122992_206.gene"; gene_name "Isoform122992_206";
chr15	Mandalorion	CDS	89312917	89313030	.	-	.	transcript_id "Isoform122992_206"; gene_id "Isoform122992_206.gene"; gene_name "Isoform122992_206";
chr15	Mandalorion	exon	89313252	89313360	.	-	.	transcript_id "Isoform122992_206"; gene_id "Isoform122992_206.gene"; gene_name "Isoform122992_206";
chr15	Mandalorion	CDS	89313252	89313360	.	-	.	transcript_id "Isoform122992_206"; gene_id "Isoform122992_206.gene"; gene_name "Isoform122992_206";
chr15	Mandalorion	exon	89313580	89314121	.	-	.	transcript_id "Isoform122992_206"; gene_id "Isoform122992_206.gene"; gene_name "Isoform122992_206";
chr15	Mandalorion	start_codon	89313801	89313803	.	-	.	transcript_id "Isoform122992_206"; gene_id "Isoform122992_206.gene"; gene_name "Isoform122992_206";
chr15	Mandalorion	CDS	89313580	89313803	.	-	.	transcript_id "Isoform122992_206"; gene_id "Isoform122992_206.gene"; gene_name "Isoform122992_206";
chr15	Mandalorion	transcript	89310569	89314085	.	-	.	transcript_id "Isoform122993_943"; gene_id "Isoform122993_943.gene"; gene_name "Isoform122993_943";
chr15	Mandalorion	exon	89310569	89310864	.	-	.	transcript_id "Isoform122993_943"; gene_id "Isoform122993_943.gene"; gene_name "Isoform122993_943";
chr15	Mandalorion	CDS	89310796	89310864	.	-	.	transcript_id "Isoform122993_943"; gene_id "Isoform122993_943.gene"; gene_name "Isoform122993_943";
chr15	Mandalorion	stop_codon	89310793	89310795	.	-	.	transcript_id "Isoform122993_943"; gene_id "Isoform122993_943.gene"; gene_name "Isoform122993_943";
chr15	Mandalorion	exon	89311014	89311095	.	-	.	transcript_id "Isoform122993_943"; gene_id "Isoform122993_943.gene"; gene_name "Isoform122993_943";
chr15	Mandalorion	CDS	89311014	89311095	.	-	.	transcript_id "Isoform122993_943"; gene_id "Isoform122993_943.gene"; gene_name "Isoform122993_943";
chr15	Mandalorion	exon	89311527	89311630	.	-	.	transcript_id "Isoform122993_943"; gene_id "Isoform122993_943.gene"; gene_name "Isoform122993_943";
chr15	Mandalorion	CDS	89311527	89311630	.	-	.	transcript_id "Isoform122993_943"; gene_id "Isoform122993_943.gene"; gene_name "Isoform122993_943";
chr15	Mandalorion	exon	89311764	89311872	.	-	.	transcript_id "Isoform122993_943"; gene_id "Isoform122993_943.gene"; gene_name "Isoform122993_943";
chr15	Mandalorion	CDS	89311764	89311872	.	-	.	transcript_id "Isoform122993_943"; gene_id "Isoform122993_943.gene"; gene_name "Isoform122993_943";
chr15	Mandalorion	exon	89311995	89312076	.	-	.	transcript_id "Isoform122993_943"; gene_id "Isoform122993_943.gene"; gene_name "Isoform122993_943";
chr15	Mandalorion	CDS	89311995	89312076	.	-	.	transcript_id "Isoform122993_943"; gene_id "Isoform122993_943.gene"; gene_name "Isoform122993_943";
chr15	Mandalorion	exon	89312160	89312218	.	-	.	transcript_id "Isoform122993_943"; gene_id "Isoform122993_943.gene"; gene_name "Isoform122993_943";
chr15	Mandalorion	CDS	89312160	89312218	.	-	.	transcript_id "Isoform122993_943"; gene_id "Isoform122993_943.gene"; gene_name "Isoform122993_943";
chr15	Mandalorion	exon	89312337	89312432	.	-	.	transcript_id "Isoform122993_943"; gene_id "Isoform122993_943.gene"; gene_name "Isoform122993_943";
chr15	Mandalorion	CDS	89312337	89312432	.	-	.	transcript_id "Isoform122993_943"; gene_id "Isoform122993_943.gene"; gene_name "Isoform122993_943";
chr15	Mandalorion	exon	89312614	89312747	.	-	.	transcript_id "Isoform122993_943"; gene_id "Isoform122993_943.gene"; gene_name "Isoform122993_943";
chr15	Mandalorion	CDS	89312614	89312747	.	-	.	transcript_id "Isoform122993_943"; gene_id "Isoform122993_943.gene"; gene_name "Isoform122993_943";
chr15	Mandalorion	exon	89312917	89313030	.	-	.	transcript_id "Isoform122993_943"; gene_id "Isoform122993_943.gene"; gene_name "Isoform122993_943";
chr15	Mandalorion	CDS	89312917	89313030	.	-	.	transcript_id "Isoform122993_943"; gene_id "Isoform122993_943.gene"; gene_name "Isoform122993_943";
chr15	Mandalorion	exon	89313252	89313360	.	-	.	transcript_id "Isoform122993_943"; gene_id "Isoform122993_943.gene"; gene_name "Isoform122993_943";
chr15	Mandalorion	CDS	89313252	89313360	.	-	.	transcript_id "Isoform122993_943"; gene_id "Isoform122993_943.gene"; gene_name "Isoform122993_943";
chr15	Mandalorion	exon	89313580	89314085	.	-	.	transcript_id "Isoform122993_943"; gene_id "Isoform122993_943.gene"; gene_name "Isoform122993_943";
chr15	Mandalorion	start_codon	89313801	89313803	.	-	.	transcript_id "Isoform122993_943"; gene_id "Isoform122993_943.gene"; gene_name "Isoform122993_943";
chr15	Mandalorion	CDS	89313580	89313803	.	-	.	transcript_id "Isoform122993_943"; gene_id "Isoform122993_943.gene"; gene_name "Isoform122993_943";
chr15	Mandalorion	transcript	89310569	89314093	.	-	.	transcript_id "Isoform123003_93"; gene_id "Isoform123003_93.gene"; gene_name "Isoform123003_93";
chr15	Mandalorion	exon	89310569	89310864	.	-	.	transcript_id "Isoform123003_93"; gene_id "Isoform123003_93.gene"; gene_name "Isoform123003_93";
chr15	Mandalorion	CDS	89310796	89310864	.	-	.	transcript_id "Isoform123003_93"; gene_id "Isoform123003_93.gene"; gene_name "Isoform123003_93";
chr15	Mandalorion	stop_codon	89310793	89310795	.	-	.	transcript_id "Isoform123003_93"; gene_id "Isoform123003_93.gene"; gene_name "Isoform123003_93";
chr15	Mandalorion	exon	89311014	89311095	.	-	.	transcript_id "Isoform123003_93"; gene_id "Isoform123003_93.gene"; gene_name "Isoform123003_93";
chr15	Mandalorion	CDS	89311014	89311095	.	-	.	transcript_id "Isoform123003_93"; gene_id "Isoform123003_93.gene"; gene_name "Isoform123003_93";
chr15	Mandalorion	exon	89311527	89311630	.	-	.	transcript_id "Isoform123003_93"; gene_id "Isoform123003_93.gene"; gene_name "Isoform123003_93";
chr15	Mandalorion	CDS	89311527	89311630	.	-	.	transcript_id "Isoform123003_93"; gene_id "Isoform123003_93.gene"; gene_name "Isoform123003_93";
chr15	Mandalorion	exon	89311764	89311872	.	-	.	transcript_id "Isoform123003_93"; gene_id "Isoform123003_93.gene"; gene_name "Isoform123003_93";
chr15	Mandalorion	CDS	89311764	89311872	.	-	.	transcript_id "Isoform123003_93"; gene_id "Isoform123003_93.gene"; gene_name "Isoform123003_93";
chr15	Mandalorion	exon	89311995	89312076	.	-	.	transcript_id "Isoform123003_93"; gene_id "Isoform123003_93.gene"; gene_name "Isoform123003_93";
chr15	Mandalorion	CDS	89311995	89312076	.	-	.	transcript_id "Isoform123003_93"; gene_id "Isoform123003_93.gene"; gene_name "Isoform123003_93";
chr15	Mandalorion	exon	89312160	89312218	.	-	.	transcript_id "Isoform123003_93"; gene_id "Isoform123003_93.gene"; gene_name "Isoform123003_93";
chr15	Mandalorion	CDS	89312160	89312218	.	-	.	transcript_id "Isoform123003_93"; gene_id "Isoform123003_93.gene"; gene_name "Isoform123003_93";
chr15	Mandalorion	exon	89312337	89312432	.	-	.	transcript_id "Isoform123003_93"; gene_id "Isoform123003_93.gene"; gene_name "Isoform123003_93";
chr15	Mandalorion	CDS	89312337	89312432	.	-	.	transcript_id "Isoform123003_93"; gene_id "Isoform123003_93.gene"; gene_name "Isoform123003_93";
chr15	Mandalorion	exon	89312614	89312781	.	-	.	transcript_id "Isoform123003_93"; gene_id "Isoform123003_93.gene"; gene_name "Isoform123003_93";
chr15	Mandalorion	start_codon	89312619	89312621	.	-	.	transcript_id "Isoform123003_93"; gene_id "Isoform123003_93.gene"; gene_name "Isoform123003_93";
chr15	Mandalorion	CDS	89312614	89312621	.	-	.	transcript_id "Isoform123003_93"; gene_id "Isoform123003_93.gene"; gene_name "Isoform123003_93";
chr15	Mandalorion	exon	89312917	89313030	.	-	.	transcript_id "Isoform123003_93"; gene_id "Isoform123003_93.gene"; gene_name "Isoform123003_93";
chr15	Mandalorion	exon	89313252	89313360	.	-	.	transcript_id "Isoform123003_93"; gene_id "Isoform123003_93.gene"; gene_name "Isoform123003_93";
chr15	Mandalorion	exon	89313580	89314093	.	-	.	transcript_id "Isoform123003_93"; gene_id "Isoform123003_93.gene"; gene_name "Isoform123003_93";
chr15	Mandalorion	transcript	89310569	89314017	.	-	.	transcript_id "Isoform123009_372"; gene_id "Isoform123009_372.gene"; gene_name "Isoform123009_372";
chr15	Mandalorion	exon	89310569	89310864	.	-	.	transcript_id "Isoform123009_372"; gene_id "Isoform123009_372.gene"; gene_name "Isoform123009_372";
chr15	Mandalorion	CDS	89310796	89310864	.	-	.	transcript_id "Isoform123009_372"; gene_id "Isoform123009_372.gene"; gene_name "Isoform123009_372";
chr15	Mandalorion	stop_codon	89310793	89310795	.	-	.	transcript_id "Isoform123009_372"; gene_id "Isoform123009_372.gene"; gene_name "Isoform123009_372";
chr15	Mandalorion	exon	89311014	89311095	.	-	.	transcript_id "Isoform123009_372"; gene_id "Isoform123009_372.gene"; gene_name "Isoform123009_372";
chr15	Mandalorion	CDS	89311014	89311095	.	-	.	transcript_id "Isoform123009_372"; gene_id "Isoform123009_372.gene"; gene_name "Isoform123009_372";
chr15	Mandalorion	exon	89311527	89311630	.	-	.	transcript_id "Isoform123009_372"; gene_id "Isoform123009_372.gene"; gene_name "Isoform123009_372";
chr15	Mandalorion	CDS	89311527	89311630	.	-	.	transcript_id "Isoform123009_372"; gene_id "Isoform123009_372.gene"; gene_name "Isoform123009_372";
chr15	Mandalorion	exon	89311764	89311872	.	-	.	transcript_id "Isoform123009_372"; gene_id "Isoform123009_372.gene"; gene_name "Isoform123009_372";
chr15	Mandalorion	CDS	89311764	89311872	.	-	.	transcript_id "Isoform123009_372"; gene_id "Isoform123009_372.gene"; gene_name "Isoform123009_372";
chr15	Mandalorion	exon	89311995	89312076	.	-	.	transcript_id "Isoform123009_372"; gene_id "Isoform123009_372.gene"; gene_name "Isoform123009_372";
chr15	Mandalorion	CDS	89311995	89312076	.	-	.	transcript_id "Isoform123009_372"; gene_id "Isoform123009_372.gene"; gene_name "Isoform123009_372";
chr15	Mandalorion	exon	89312160	89312218	.	-	.	transcript_id "Isoform123009_372"; gene_id "Isoform123009_372.gene"; gene_name "Isoform123009_372";
chr15	Mandalorion	CDS	89312160	89312218	.	-	.	transcript_id "Isoform123009_372"; gene_id "Isoform123009_372.gene"; gene_name "Isoform123009_372";
chr15	Mandalorion	exon	89312337	89312432	.	-	.	transcript_id "Isoform123009_372"; gene_id "Isoform123009_372.gene"; gene_name "Isoform123009_372";
chr15	Mandalorion	CDS	89312337	89312432	.	-	.	transcript_id "Isoform123009_372"; gene_id "Isoform123009_372.gene"; gene_name "Isoform123009_372";
chr15	Mandalorion	exon	89312614	89313030	.	-	.	transcript_id "Isoform123009_372"; gene_id "Isoform123009_372.gene"; gene_name "Isoform123009_372";
chr15	Mandalorion	start_codon	89312682	89312684	.	-	.	transcript_id "Isoform123009_372"; gene_id "Isoform123009_372.gene"; gene_name "Isoform123009_372";
chr15	Mandalorion	CDS	89312614	89312684	.	-	.	transcript_id "Isoform123009_372"; gene_id "Isoform123009_372.gene"; gene_name "Isoform123009_372";
chr15	Mandalorion	exon	89313252	89313360	.	-	.	transcript_id "Isoform123009_372"; gene_id "Isoform123009_372.gene"; gene_name "Isoform123009_372";
chr15	Mandalorion	exon	89313580	89314017	.	-	.	transcript_id "Isoform123009_372"; gene_id "Isoform123009_372.gene"; gene_name "Isoform123009_372";
chr15	Mandalorion	transcript	89310569	89314093	.	-	.	transcript_id "Isoform123011_284"; gene_id "Isoform123011_284.gene"; gene_name "Isoform123011_284";
chr15	Mandalorion	exon	89310569	89310864	.	-	.	transcript_id "Isoform123011_284"; gene_id "Isoform123011_284.gene"; gene_name "Isoform123011_284";
chr15	Mandalorion	CDS	89310796	89310864	.	-	.	transcript_id "Isoform123011_284"; gene_id "Isoform123011_284.gene"; gene_name "Isoform123011_284";
chr15	Mandalorion	stop_codon	89310793	89310795	.	-	.	transcript_id "Isoform123011_284"; gene_id "Isoform123011_284.gene"; gene_name "Isoform123011_284";
chr15	Mandalorion	exon	89311014	89311095	.	-	.	transcript_id "Isoform123011_284"; gene_id "Isoform123011_284.gene"; gene_name "Isoform123011_284";
chr15	Mandalorion	CDS	89311014	89311095	.	-	.	transcript_id "Isoform123011_284"; gene_id "Isoform123011_284.gene"; gene_name "Isoform123011_284";
chr15	Mandalorion	exon	89311527	89311630	.	-	.	transcript_id "Isoform123011_284"; gene_id "Isoform123011_284.gene"; gene_name "Isoform123011_284";
chr15	Mandalorion	CDS	89311527	89311630	.	-	.	transcript_id "Isoform123011_284"; gene_id "Isoform123011_284.gene"; gene_name "Isoform123011_284";
chr15	Mandalorion	exon	89311764	89311872	.	-	.	transcript_id "Isoform123011_284"; gene_id "Isoform123011_284.gene"; gene_name "Isoform123011_284";
chr15	Mandalorion	CDS	89311764	89311872	.	-	.	transcript_id "Isoform123011_284"; gene_id "Isoform123011_284.gene"; gene_name "Isoform123011_284";
chr15	Mandalorion	exon	89311995	89312076	.	-	.	transcript_id "Isoform123011_284"; gene_id "Isoform123011_284.gene"; gene_name "Isoform123011_284";
chr15	Mandalorion	CDS	89311995	89312076	.	-	.	transcript_id "Isoform123011_284"; gene_id "Isoform123011_284.gene"; gene_name "Isoform123011_284";
chr15	Mandalorion	exon	89312160	89312218	.	-	.	transcript_id "Isoform123011_284"; gene_id "Isoform123011_284.gene"; gene_name "Isoform123011_284";
chr15	Mandalorion	CDS	89312160	89312218	.	-	.	transcript_id "Isoform123011_284"; gene_id "Isoform123011_284.gene"; gene_name "Isoform123011_284";
chr15	Mandalorion	exon	89312337	89312432	.	-	.	transcript_id "Isoform123011_284"; gene_id "Isoform123011_284.gene"; gene_name "Isoform123011_284";
chr15	Mandalorion	CDS	89312337	89312432	.	-	.	transcript_id "Isoform123011_284"; gene_id "Isoform123011_284.gene"; gene_name "Isoform123011_284";
chr15	Mandalorion	exon	89312614	89313030	.	-	.	transcript_id "Isoform123011_284"; gene_id "Isoform123011_284.gene"; gene_name "Isoform123011_284";
chr15	Mandalorion	start_codon	89312682	89312684	.	-	.	transcript_id "Isoform123011_284"; gene_id "Isoform123011_284.gene"; gene_name "Isoform123011_284";
chr15	Mandalorion	CDS	89312614	89312684	.	-	.	transcript_id "Isoform123011_284"; gene_id "Isoform123011_284.gene"; gene_name "Isoform123011_284";
chr15	Mandalorion	exon	89313252	89313360	.	-	.	transcript_id "Isoform123011_284"; gene_id "Isoform123011_284.gene"; gene_name "Isoform123011_284";
chr15	Mandalorion	exon	89313580	89314093	.	-	.	transcript_id "Isoform123011_284"; gene_id "Isoform123011_284.gene"; gene_name "Isoform123011_284";
chr15	Mandalorion	transcript	89313682	89315072	.	+	.	transcript_id "Isoform123022_10"; gene_id "Isoform123022_10.gene"; gene_name "Isoform123022_10";
chr15	Mandalorion	exon	89313682	89315072	.	+	.	transcript_id "Isoform123022_10"; gene_id "Isoform123022_10.gene"; gene_name "Isoform123022_10";
chr15	Mandalorion	transcript	89356683	89361612	.	-	.	transcript_id "Isoform123037_25"; gene_id "Isoform123037_25.gene"; gene_name "Isoform123037_25";
chr15	Mandalorion	exon	89356683	89357760	.	-	.	transcript_id "Isoform123037_25"; gene_id "Isoform123037_25.gene"; gene_name "Isoform123037_25";
chr15	Mandalorion	CDS	89357444	89357760	.	-	.	transcript_id "Isoform123037_25"; gene_id "Isoform123037_25.gene"; gene_name "Isoform123037_25";
chr15	Mandalorion	stop_codon	89357441	89357443	.	-	.	transcript_id "Isoform123037_25"; gene_id "Isoform123037_25.gene"; gene_name "Isoform123037_25";
chr15	Mandalorion	exon	89357872	89357974	.	-	.	transcript_id "Isoform123037_25"; gene_id "Isoform123037_25.gene"; gene_name "Isoform123037_25";
chr15	Mandalorion	CDS	89357872	89357974	.	-	.	transcript_id "Isoform123037_25"; gene_id "Isoform123037_25.gene"; gene_name "Isoform123037_25";
chr15	Mandalorion	exon	89358210	89358337	.	-	.	transcript_id "Isoform123037_25"; gene_id "Isoform123037_25.gene"; gene_name "Isoform123037_25";
chr15	Mandalorion	CDS	89358210	89358337	.	-	.	transcript_id "Isoform123037_25"; gene_id "Isoform123037_25.gene"; gene_name "Isoform123037_25";
chr15	Mandalorion	exon	89358431	89358555	.	-	.	transcript_id "Isoform123037_25"; gene_id "Isoform123037_25.gene"; gene_name "Isoform123037_25";
chr15	Mandalorion	CDS	89358431	89358555	.	-	.	transcript_id "Isoform123037_25"; gene_id "Isoform123037_25.gene"; gene_name "Isoform123037_25";
chr15	Mandalorion	exon	89358743	89358912	.	-	.	transcript_id "Isoform123037_25"; gene_id "Isoform123037_25.gene"; gene_name "Isoform123037_25";
chr15	Mandalorion	CDS	89358743	89358912	.	-	.	transcript_id "Isoform123037_25"; gene_id "Isoform123037_25.gene"; gene_name "Isoform123037_25";
chr15	Mandalorion	exon	89358990	89359208	.	-	.	transcript_id "Isoform123037_25"; gene_id "Isoform123037_25.gene"; gene_name "Isoform123037_25";
chr15	Mandalorion	CDS	89358990	89359208	.	-	.	transcript_id "Isoform123037_25"; gene_id "Isoform123037_25.gene"; gene_name "Isoform123037_25";
chr15	Mandalorion	exon	89359325	89359565	.	-	.	transcript_id "Isoform123037_25"; gene_id "Isoform123037_25.gene"; gene_name "Isoform123037_25";
chr15	Mandalorion	CDS	89359325	89359565	.	-	.	transcript_id "Isoform123037_25"; gene_id "Isoform123037_25.gene"; gene_name "Isoform123037_25";
chr15	Mandalorion	exon	89359711	89360858	.	-	.	transcript_id "Isoform123037_25"; gene_id "Isoform123037_25.gene"; gene_name "Isoform123037_25";
chr15	Mandalorion	start_codon	89359923	89359925	.	-	.	transcript_id "Isoform123037_25"; gene_id "Isoform123037_25.gene"; gene_name "Isoform123037_25";
chr15	Mandalorion	CDS	89359711	89359925	.	-	.	transcript_id "Isoform123037_25"; gene_id "Isoform123037_25.gene"; gene_name "Isoform123037_25";
chr15	Mandalorion	exon	89361353	89361612	.	-	.	transcript_id "Isoform123037_25"; gene_id "Isoform123037_25.gene"; gene_name "Isoform123037_25";
chr15	Mandalorion	transcript	89360524	89360974	.	+	.	transcript_id "Isoform123045_3"; gene_id "Isoform123045_3.gene"; gene_name "Isoform123045_3";
chr15	Mandalorion	exon	89360524	89360974	.	+	.	transcript_id "Isoform123045_3"; gene_id "Isoform123045_3.gene"; gene_name "Isoform123045_3";
chr15	Mandalorion	transcript	89408526	89411456	.	+	.	transcript_id "Isoform123047_3"; gene_id "Isoform123047_3.gene"; gene_name "Isoform123047_3";
chr15	Mandalorion	exon	89408526	89411456	.	+	.	transcript_id "Isoform123047_3"; gene_id "Isoform123047_3.gene"; gene_name "Isoform123047_3";
chr15	Mandalorion	transcript	89466738	89476081	.	-	.	transcript_id "Isoform123049_4"; gene_id "Isoform123049_4.gene"; gene_name "Isoform123049_4";
chr15	Mandalorion	exon	89466738	89467633	.	-	.	transcript_id "Isoform123049_4"; gene_id "Isoform123049_4.gene"; gene_name "Isoform123049_4";
chr15	Mandalorion	CDS	89467556	89467633	.	-	.	transcript_id "Isoform123049_4"; gene_id "Isoform123049_4.gene"; gene_name "Isoform123049_4";
chr15	Mandalorion	stop_codon	89467553	89467555	.	-	.	transcript_id "Isoform123049_4"; gene_id "Isoform123049_4.gene"; gene_name "Isoform123049_4";
chr15	Mandalorion	exon	89467802	89467885	.	-	.	transcript_id "Isoform123049_4"; gene_id "Isoform123049_4.gene"; gene_name "Isoform123049_4";
chr15	Mandalorion	CDS	89467802	89467885	.	-	.	transcript_id "Isoform123049_4"; gene_id "Isoform123049_4.gene"; gene_name "Isoform123049_4";
chr15	Mandalorion	exon	89468113	89468210	.	-	.	transcript_id "Isoform123049_4"; gene_id "Isoform123049_4.gene"; gene_name "Isoform123049_4";
chr15	Mandalorion	CDS	89468113	89468210	.	-	.	transcript_id "Isoform123049_4"; gene_id "Isoform123049_4.gene"; gene_name "Isoform123049_4";
chr15	Mandalorion	exon	89468482	89468593	.	-	.	transcript_id "Isoform123049_4"; gene_id "Isoform123049_4.gene"; gene_name "Isoform123049_4";
chr15	Mandalorion	CDS	89468482	89468593	.	-	.	transcript_id "Isoform123049_4"; gene_id "Isoform123049_4.gene"; gene_name "Isoform123049_4";
chr15	Mandalorion	exon	89470462	89470541	.	-	.	transcript_id "Isoform123049_4"; gene_id "Isoform123049_4.gene"; gene_name "Isoform123049_4";
chr15	Mandalorion	start_codon	89470501	89470503	.	-	.	transcript_id "Isoform123049_4"; gene_id "Isoform123049_4.gene"; gene_name "Isoform123049_4";
chr15	Mandalorion	CDS	89470462	89470503	.	-	.	transcript_id "Isoform123049_4"; gene_id "Isoform123049_4.gene"; gene_name "Isoform123049_4";
chr15	Mandalorion	exon	89471117	89471196	.	-	.	transcript_id "Isoform123049_4"; gene_id "Isoform123049_4.gene"; gene_name "Isoform123049_4";
chr15	Mandalorion	exon	89472337	89472420	.	-	.	transcript_id "Isoform123049_4"; gene_id "Isoform123049_4.gene"; gene_name "Isoform123049_4";
chr15	Mandalorion	exon	89474476	89474629	.	-	.	transcript_id "Isoform123049_4"; gene_id "Isoform123049_4.gene"; gene_name "Isoform123049_4";
chr15	Mandalorion	exon	89476023	89476081	.	-	.	transcript_id "Isoform123049_4"; gene_id "Isoform123049_4.gene"; gene_name "Isoform123049_4";
chr15	Mandalorion	transcript	89466738	89476068	.	-	.	transcript_id "Isoform123050_112"; gene_id "Isoform123050_112.gene"; gene_name "Isoform123050_112";
chr15	Mandalorion	exon	89466738	89467633	.	-	.	transcript_id "Isoform123050_112"; gene_id "Isoform123050_112.gene"; gene_name "Isoform123050_112";
chr15	Mandalorion	CDS	89467556	89467633	.	-	.	transcript_id "Isoform123050_112"; gene_id "Isoform123050_112.gene"; gene_name "Isoform123050_112";
chr15	Mandalorion	stop_codon	89467553	89467555	.	-	.	transcript_id "Isoform123050_112"; gene_id "Isoform123050_112.gene"; gene_name "Isoform123050_112";
chr15	Mandalorion	exon	89467802	89467885	.	-	.	transcript_id "Isoform123050_112"; gene_id "Isoform123050_112.gene"; gene_name "Isoform123050_112";
chr15	Mandalorion	CDS	89467802	89467885	.	-	.	transcript_id "Isoform123050_112"; gene_id "Isoform123050_112.gene"; gene_name "Isoform123050_112";
chr15	Mandalorion	exon	89468113	89468210	.	-	.	transcript_id "Isoform123050_112"; gene_id "Isoform123050_112.gene"; gene_name "Isoform123050_112";
chr15	Mandalorion	CDS	89468113	89468210	.	-	.	transcript_id "Isoform123050_112"; gene_id "Isoform123050_112.gene"; gene_name "Isoform123050_112";
chr15	Mandalorion	exon	89468482	89468593	.	-	.	transcript_id "Isoform123050_112"; gene_id "Isoform123050_112.gene"; gene_name "Isoform123050_112";
chr15	Mandalorion	CDS	89468482	89468593	.	-	.	transcript_id "Isoform123050_112"; gene_id "Isoform123050_112.gene"; gene_name "Isoform123050_112";
chr15	Mandalorion	exon	89470462	89470541	.	-	.	transcript_id "Isoform123050_112"; gene_id "Isoform123050_112.gene"; gene_name "Isoform123050_112";
chr15	Mandalorion	CDS	89470462	89470541	.	-	.	transcript_id "Isoform123050_112"; gene_id "Isoform123050_112.gene"; gene_name "Isoform123050_112";
chr15	Mandalorion	exon	89471117	89471196	.	-	.	transcript_id "Isoform123050_112"; gene_id "Isoform123050_112.gene"; gene_name "Isoform123050_112";
chr15	Mandalorion	CDS	89471117	89471196	.	-	.	transcript_id "Isoform123050_112"; gene_id "Isoform123050_112.gene"; gene_name "Isoform123050_112";
chr15	Mandalorion	exon	89472391	89472420	.	-	.	transcript_id "Isoform123050_112"; gene_id "Isoform123050_112.gene"; gene_name "Isoform123050_112";
chr15	Mandalorion	CDS	89472391	89472420	.	-	.	transcript_id "Isoform123050_112"; gene_id "Isoform123050_112.gene"; gene_name "Isoform123050_112";
chr15	Mandalorion	exon	89474476	89474629	.	-	.	transcript_id "Isoform123050_112"; gene_id "Isoform123050_112.gene"; gene_name "Isoform123050_112";
chr15	Mandalorion	start_codon	89474580	89474582	.	-	.	transcript_id "Isoform123050_112"; gene_id "Isoform123050_112.gene"; gene_name "Isoform123050_112";
chr15	Mandalorion	CDS	89474476	89474582	.	-	.	transcript_id "Isoform123050_112"; gene_id "Isoform123050_112.gene"; gene_name "Isoform123050_112";
chr15	Mandalorion	exon	89476023	89476068	.	-	.	transcript_id "Isoform123050_112"; gene_id "Isoform123050_112.gene"; gene_name "Isoform123050_112";
chr15	Mandalorion	transcript	89466738	89476068	.	-	.	transcript_id "Isoform123052_22"; gene_id "Isoform123052_22.gene"; gene_name "Isoform123052_22";
chr15	Mandalorion	exon	89466738	89467633	.	-	.	transcript_id "Isoform123052_22"; gene_id "Isoform123052_22.gene"; gene_name "Isoform123052_22";
chr15	Mandalorion	exon	89467802	89467885	.	-	.	transcript_id "Isoform123052_22"; gene_id "Isoform123052_22.gene"; gene_name "Isoform123052_22";
chr15	Mandalorion	exon	89468113	89468593	.	-	.	transcript_id "Isoform123052_22"; gene_id "Isoform123052_22.gene"; gene_name "Isoform123052_22";
chr15	Mandalorion	CDS	89468459	89468593	.	-	.	transcript_id "Isoform123052_22"; gene_id "Isoform123052_22.gene"; gene_name "Isoform123052_22";
chr15	Mandalorion	stop_codon	89468456	89468458	.	-	.	transcript_id "Isoform123052_22"; gene_id "Isoform123052_22.gene"; gene_name "Isoform123052_22";
chr15	Mandalorion	exon	89470462	89470541	.	-	.	transcript_id "Isoform123052_22"; gene_id "Isoform123052_22.gene"; gene_name "Isoform123052_22";
chr15	Mandalorion	CDS	89470462	89470541	.	-	.	transcript_id "Isoform123052_22"; gene_id "Isoform123052_22.gene"; gene_name "Isoform123052_22";
chr15	Mandalorion	exon	89471117	89471196	.	-	.	transcript_id "Isoform123052_22"; gene_id "Isoform123052_22.gene"; gene_name "Isoform123052_22";
chr15	Mandalorion	CDS	89471117	89471196	.	-	.	transcript_id "Isoform123052_22"; gene_id "Isoform123052_22.gene"; gene_name "Isoform123052_22";
chr15	Mandalorion	exon	89472391	89472420	.	-	.	transcript_id "Isoform123052_22"; gene_id "Isoform123052_22.gene"; gene_name "Isoform123052_22";
chr15	Mandalorion	CDS	89472391	89472420	.	-	.	transcript_id "Isoform123052_22"; gene_id "Isoform123052_22.gene"; gene_name "Isoform123052_22";
chr15	Mandalorion	exon	89474476	89474629	.	-	.	transcript_id "Isoform123052_22"; gene_id "Isoform123052_22.gene"; gene_name "Isoform123052_22";
chr15	Mandalorion	start_codon	89474580	89474582	.	-	.	transcript_id "Isoform123052_22"; gene_id "Isoform123052_22.gene"; gene_name "Isoform123052_22";
chr15	Mandalorion	CDS	89474476	89474582	.	-	.	transcript_id "Isoform123052_22"; gene_id "Isoform123052_22.gene"; gene_name "Isoform123052_22";
chr15	Mandalorion	exon	89476023	89476068	.	-	.	transcript_id "Isoform123052_22"; gene_id "Isoform123052_22.gene"; gene_name "Isoform123052_22";
chr15	Mandalorion	transcript	89466738	89476108	.	-	.	transcript_id "Isoform123053_15"; gene_id "Isoform123053_15.gene"; gene_name "Isoform123053_15";
chr15	Mandalorion	exon	89466738	89467633	.	-	.	transcript_id "Isoform123053_15"; gene_id "Isoform123053_15.gene"; gene_name "Isoform123053_15";
chr15	Mandalorion	CDS	89467556	89467633	.	-	.	transcript_id "Isoform123053_15"; gene_id "Isoform123053_15.gene"; gene_name "Isoform123053_15";
chr15	Mandalorion	stop_codon	89467553	89467555	.	-	.	transcript_id "Isoform123053_15"; gene_id "Isoform123053_15.gene"; gene_name "Isoform123053_15";
chr15	Mandalorion	exon	89467802	89467885	.	-	.	transcript_id "Isoform123053_15"; gene_id "Isoform123053_15.gene"; gene_name "Isoform123053_15";
chr15	Mandalorion	CDS	89467802	89467885	.	-	.	transcript_id "Isoform123053_15"; gene_id "Isoform123053_15.gene"; gene_name "Isoform123053_15";
chr15	Mandalorion	exon	89468113	89468207	.	-	.	transcript_id "Isoform123053_15"; gene_id "Isoform123053_15.gene"; gene_name "Isoform123053_15";
chr15	Mandalorion	CDS	89468113	89468207	.	-	.	transcript_id "Isoform123053_15"; gene_id "Isoform123053_15.gene"; gene_name "Isoform123053_15";
chr15	Mandalorion	exon	89468482	89468593	.	-	.	transcript_id "Isoform123053_15"; gene_id "Isoform123053_15.gene"; gene_name "Isoform123053_15";
chr15	Mandalorion	CDS	89468482	89468593	.	-	.	transcript_id "Isoform123053_15"; gene_id "Isoform123053_15.gene"; gene_name "Isoform123053_15";
chr15	Mandalorion	exon	89470462	89470541	.	-	.	transcript_id "Isoform123053_15"; gene_id "Isoform123053_15.gene"; gene_name "Isoform123053_15";
chr15	Mandalorion	CDS	89470462	89470541	.	-	.	transcript_id "Isoform123053_15"; gene_id "Isoform123053_15.gene"; gene_name "Isoform123053_15";
chr15	Mandalorion	exon	89471117	89471196	.	-	.	transcript_id "Isoform123053_15"; gene_id "Isoform123053_15.gene"; gene_name "Isoform123053_15";
chr15	Mandalorion	CDS	89471117	89471196	.	-	.	transcript_id "Isoform123053_15"; gene_id "Isoform123053_15.gene"; gene_name "Isoform123053_15";
chr15	Mandalorion	exon	89472391	89472420	.	-	.	transcript_id "Isoform123053_15"; gene_id "Isoform123053_15.gene"; gene_name "Isoform123053_15";
chr15	Mandalorion	CDS	89472391	89472420	.	-	.	transcript_id "Isoform123053_15"; gene_id "Isoform123053_15.gene"; gene_name "Isoform123053_15";
chr15	Mandalorion	exon	89474476	89474629	.	-	.	transcript_id "Isoform123053_15"; gene_id "Isoform123053_15.gene"; gene_name "Isoform123053_15";
chr15	Mandalorion	start_codon	89474580	89474582	.	-	.	transcript_id "Isoform123053_15"; gene_id "Isoform123053_15.gene"; gene_name "Isoform123053_15";
chr15	Mandalorion	CDS	89474476	89474582	.	-	.	transcript_id "Isoform123053_15"; gene_id "Isoform123053_15.gene"; gene_name "Isoform123053_15";
chr15	Mandalorion	exon	89476023	89476108	.	-	.	transcript_id "Isoform123053_15"; gene_id "Isoform123053_15.gene"; gene_name "Isoform123053_15";
chr15	Mandalorion	transcript	89472092	89476068	.	-	.	transcript_id "Isoform123058_5"; gene_id "Isoform123058_5.gene"; gene_name "Isoform123058_5";
chr15	Mandalorion	exon	89472092	89472420	.	-	.	transcript_id "Isoform123058_5"; gene_id "Isoform123058_5.gene"; gene_name "Isoform123058_5";
chr15	Mandalorion	exon	89474476	89474629	.	-	.	transcript_id "Isoform123058_5"; gene_id "Isoform123058_5.gene"; gene_name "Isoform123058_5";
chr15	Mandalorion	exon	89476023	89476068	.	-	.	transcript_id "Isoform123058_5"; gene_id "Isoform123058_5.gene"; gene_name "Isoform123058_5";
chr15	Mandalorion	transcript	90108506	90114727	.	+	.	transcript_id "Isoform123059_7"; gene_id "Isoform123059_7.gene"; gene_name "Isoform123059_7";
chr15	Mandalorion	exon	90108506	90108811	.	+	.	transcript_id "Isoform123059_7"; gene_id "Isoform123059_7.gene"; gene_name "Isoform123059_7";
chr15	Mandalorion	start_codon	90108641	90108643	.	+	.	transcript_id "Isoform123059_7"; gene_id "Isoform123059_7.gene"; gene_name "Isoform123059_7";
chr15	Mandalorion	CDS	90108641	90108811	.	+	.	transcript_id "Isoform123059_7"; gene_id "Isoform123059_7.gene"; gene_name "Isoform123059_7";
chr15	Mandalorion	exon	90109860	90110057	.	+	.	transcript_id "Isoform123059_7"; gene_id "Isoform123059_7.gene"; gene_name "Isoform123059_7";
chr15	Mandalorion	CDS	90109860	90110057	.	+	.	transcript_id "Isoform123059_7"; gene_id "Isoform123059_7.gene"; gene_name "Isoform123059_7";
chr15	Mandalorion	exon	90111527	90114727	.	+	.	transcript_id "Isoform123059_7"; gene_id "Isoform123059_7.gene"; gene_name "Isoform123059_7";
chr15	Mandalorion	CDS	90111527	90112579	.	+	.	transcript_id "Isoform123059_7"; gene_id "Isoform123059_7.gene"; gene_name "Isoform123059_7";
chr15	Mandalorion	stop_codon	90112580	90112582	.	+	.	transcript_id "Isoform123059_7"; gene_id "Isoform123059_7.gene"; gene_name "Isoform123059_7";
chr15	Mandalorion	transcript	90115781	90117674	.	+	.	transcript_id "Isoform123062_4"; gene_id "Isoform123062_4.gene"; gene_name "Isoform123062_4";
chr15	Mandalorion	exon	90115781	90117674	.	+	.	transcript_id "Isoform123062_4"; gene_id "Isoform123062_4.gene"; gene_name "Isoform123062_4";
chr15	Mandalorion	transcript	90371691	90563553	.	-	.	transcript_id "Isoform123067_16"; gene_id "Isoform123067_16.gene"; gene_name "Isoform123067_16";
chr15	Mandalorion	exon	90371691	90373378	.	-	.	transcript_id "Isoform123067_16"; gene_id "Isoform123067_16.gene"; gene_name "Isoform123067_16";
chr15	Mandalorion	CDS	90373193	90373378	.	-	.	transcript_id "Isoform123067_16"; gene_id "Isoform123067_16.gene"; gene_name "Isoform123067_16";
chr15	Mandalorion	stop_codon	90373190	90373192	.	-	.	transcript_id "Isoform123067_16"; gene_id "Isoform123067_16.gene"; gene_name "Isoform123067_16";
chr15	Mandalorion	exon	90381268	90381341	.	-	.	transcript_id "Isoform123067_16"; gene_id "Isoform123067_16.gene"; gene_name "Isoform123067_16";
chr15	Mandalorion	CDS	90381268	90381341	.	-	.	transcript_id "Isoform123067_16"; gene_id "Isoform123067_16.gene"; gene_name "Isoform123067_16";
chr15	Mandalorion	exon	90384088	90384145	.	-	.	transcript_id "Isoform123067_16"; gene_id "Isoform123067_16.gene"; gene_name "Isoform123067_16";
chr15	Mandalorion	CDS	90384088	90384145	.	-	.	transcript_id "Isoform123067_16"; gene_id "Isoform123067_16.gene"; gene_name "Isoform123067_16";
chr15	Mandalorion	exon	90385614	90385716	.	-	.	transcript_id "Isoform123067_16"; gene_id "Isoform123067_16.gene"; gene_name "Isoform123067_16";
chr15	Mandalorion	CDS	90385614	90385716	.	-	.	transcript_id "Isoform123067_16"; gene_id "Isoform123067_16.gene"; gene_name "Isoform123067_16";
chr15	Mandalorion	exon	90393698	90393825	.	-	.	transcript_id "Isoform123067_16"; gene_id "Isoform123067_16.gene"; gene_name "Isoform123067_16";
chr15	Mandalorion	CDS	90393698	90393825	.	-	.	transcript_id "Isoform123067_16"; gene_id "Isoform123067_16.gene"; gene_name "Isoform123067_16";
chr15	Mandalorion	exon	90400111	90400292	.	-	.	transcript_id "Isoform123067_16"; gene_id "Isoform123067_16.gene"; gene_name "Isoform123067_16";
chr15	Mandalorion	CDS	90400111	90400292	.	-	.	transcript_id "Isoform123067_16"; gene_id "Isoform123067_16.gene"; gene_name "Isoform123067_16";
chr15	Mandalorion	exon	90406111	90406157	.	-	.	transcript_id "Isoform123067_16"; gene_id "Isoform123067_16.gene"; gene_name "Isoform123067_16";
chr15	Mandalorion	CDS	90406111	90406157	.	-	.	transcript_id "Isoform123067_16"; gene_id "Isoform123067_16.gene"; gene_name "Isoform123067_16";
chr15	Mandalorion	exon	90424435	90424496	.	-	.	transcript_id "Isoform123067_16"; gene_id "Isoform123067_16.gene"; gene_name "Isoform123067_16";
chr15	Mandalorion	CDS	90424435	90424496	.	-	.	transcript_id "Isoform123067_16"; gene_id "Isoform123067_16.gene"; gene_name "Isoform123067_16";
chr15	Mandalorion	exon	90425460	90425513	.	-	.	transcript_id "Isoform123067_16"; gene_id "Isoform123067_16.gene"; gene_name "Isoform123067_16";
chr15	Mandalorion	CDS	90425460	90425513	.	-	.	transcript_id "Isoform123067_16"; gene_id "Isoform123067_16.gene"; gene_name "Isoform123067_16";
chr15	Mandalorion	exon	90436177	90436252	.	-	.	transcript_id "Isoform123067_16"; gene_id "Isoform123067_16.gene"; gene_name "Isoform123067_16";
chr15	Mandalorion	CDS	90436177	90436252	.	-	.	transcript_id "Isoform123067_16"; gene_id "Isoform123067_16.gene"; gene_name "Isoform123067_16";
chr15	Mandalorion	exon	90452452	90452493	.	-	.	transcript_id "Isoform123067_16"; gene_id "Isoform123067_16.gene"; gene_name "Isoform123067_16";
chr15	Mandalorion	CDS	90452452	90452493	.	-	.	transcript_id "Isoform123067_16"; gene_id "Isoform123067_16.gene"; gene_name "Isoform123067_16";
chr15	Mandalorion	exon	90453663	90453767	.	-	.	transcript_id "Isoform123067_16"; gene_id "Isoform123067_16.gene"; gene_name "Isoform123067_16";
chr15	Mandalorion	CDS	90453663	90453767	.	-	.	transcript_id "Isoform123067_16"; gene_id "Isoform123067_16.gene"; gene_name "Isoform123067_16";
chr15	Mandalorion	exon	90456148	90456251	.	-	.	transcript_id "Isoform123067_16"; gene_id "Isoform123067_16.gene"; gene_name "Isoform123067_16";
chr15	Mandalorion	CDS	90456148	90456251	.	-	.	transcript_id "Isoform123067_16"; gene_id "Isoform123067_16.gene"; gene_name "Isoform123067_16";
chr15	Mandalorion	exon	90469081	90469144	.	-	.	transcript_id "Isoform123067_16"; gene_id "Isoform123067_16.gene"; gene_name "Isoform123067_16";
chr15	Mandalorion	CDS	90469081	90469144	.	-	.	transcript_id "Isoform123067_16"; gene_id "Isoform123067_16.gene"; gene_name "Isoform123067_16";
chr15	Mandalorion	exon	90486016	90486092	.	-	.	transcript_id "Isoform123067_16"; gene_id "Isoform123067_16.gene"; gene_name "Isoform123067_16";
chr15	Mandalorion	CDS	90486016	90486092	.	-	.	transcript_id "Isoform123067_16"; gene_id "Isoform123067_16.gene"; gene_name "Isoform123067_16";
chr15	Mandalorion	exon	90499314	90499353	.	-	.	transcript_id "Isoform123067_16"; gene_id "Isoform123067_16.gene"; gene_name "Isoform123067_16";
chr15	Mandalorion	CDS	90499314	90499353	.	-	.	transcript_id "Isoform123067_16"; gene_id "Isoform123067_16.gene"; gene_name "Isoform123067_16";
chr15	Mandalorion	exon	90503835	90503938	.	-	.	transcript_id "Isoform123067_16"; gene_id "Isoform123067_16.gene"; gene_name "Isoform123067_16";
chr15	Mandalorion	CDS	90503835	90503938	.	-	.	transcript_id "Isoform123067_16"; gene_id "Isoform123067_16.gene"; gene_name "Isoform123067_16";
chr15	Mandalorion	exon	90532781	90532827	.	-	.	transcript_id "Isoform123067_16"; gene_id "Isoform123067_16.gene"; gene_name "Isoform123067_16";
chr15	Mandalorion	CDS	90532781	90532827	.	-	.	transcript_id "Isoform123067_16"; gene_id "Isoform123067_16.gene"; gene_name "Isoform123067_16";
chr15	Mandalorion	exon	90533446	90533486	.	-	.	transcript_id "Isoform123067_16"; gene_id "Isoform123067_16.gene"; gene_name "Isoform123067_16";
chr15	Mandalorion	CDS	90533446	90533486	.	-	.	transcript_id "Isoform123067_16"; gene_id "Isoform123067_16.gene"; gene_name "Isoform123067_16";
chr15	Mandalorion	exon	90563371	90563553	.	-	.	transcript_id "Isoform123067_16"; gene_id "Isoform123067_16.gene"; gene_name "Isoform123067_16";
chr15	Mandalorion	start_codon	90563466	90563468	.	-	.	transcript_id "Isoform123067_16"; gene_id "Isoform123067_16.gene"; gene_name "Isoform123067_16";
chr15	Mandalorion	CDS	90563371	90563468	.	-	.	transcript_id "Isoform123067_16"; gene_id "Isoform123067_16.gene"; gene_name "Isoform123067_16";
chr15	Mandalorion	transcript	90371691	90563572	.	-	.	transcript_id "Isoform123070_5"; gene_id "Isoform123070_5.gene"; gene_name "Isoform123070_5";
chr15	Mandalorion	exon	90371691	90373378	.	-	.	transcript_id "Isoform123070_5"; gene_id "Isoform123070_5.gene"; gene_name "Isoform123070_5";
chr15	Mandalorion	CDS	90373193	90373378	.	-	.	transcript_id "Isoform123070_5"; gene_id "Isoform123070_5.gene"; gene_name "Isoform123070_5";
chr15	Mandalorion	stop_codon	90373190	90373192	.	-	.	transcript_id "Isoform123070_5"; gene_id "Isoform123070_5.gene"; gene_name "Isoform123070_5";
chr15	Mandalorion	exon	90381268	90381341	.	-	.	transcript_id "Isoform123070_5"; gene_id "Isoform123070_5.gene"; gene_name "Isoform123070_5";
chr15	Mandalorion	CDS	90381268	90381341	.	-	.	transcript_id "Isoform123070_5"; gene_id "Isoform123070_5.gene"; gene_name "Isoform123070_5";
chr15	Mandalorion	exon	90384088	90384145	.	-	.	transcript_id "Isoform123070_5"; gene_id "Isoform123070_5.gene"; gene_name "Isoform123070_5";
chr15	Mandalorion	CDS	90384088	90384145	.	-	.	transcript_id "Isoform123070_5"; gene_id "Isoform123070_5.gene"; gene_name "Isoform123070_5";
chr15	Mandalorion	exon	90385614	90385716	.	-	.	transcript_id "Isoform123070_5"; gene_id "Isoform123070_5.gene"; gene_name "Isoform123070_5";
chr15	Mandalorion	CDS	90385614	90385716	.	-	.	transcript_id "Isoform123070_5"; gene_id "Isoform123070_5.gene"; gene_name "Isoform123070_5";
chr15	Mandalorion	exon	90393698	90393825	.	-	.	transcript_id "Isoform123070_5"; gene_id "Isoform123070_5.gene"; gene_name "Isoform123070_5";
chr15	Mandalorion	CDS	90393698	90393825	.	-	.	transcript_id "Isoform123070_5"; gene_id "Isoform123070_5.gene"; gene_name "Isoform123070_5";
chr15	Mandalorion	exon	90400111	90400292	.	-	.	transcript_id "Isoform123070_5"; gene_id "Isoform123070_5.gene"; gene_name "Isoform123070_5";
chr15	Mandalorion	CDS	90400111	90400292	.	-	.	transcript_id "Isoform123070_5"; gene_id "Isoform123070_5.gene"; gene_name "Isoform123070_5";
chr15	Mandalorion	exon	90406111	90406157	.	-	.	transcript_id "Isoform123070_5"; gene_id "Isoform123070_5.gene"; gene_name "Isoform123070_5";
chr15	Mandalorion	CDS	90406111	90406157	.	-	.	transcript_id "Isoform123070_5"; gene_id "Isoform123070_5.gene"; gene_name "Isoform123070_5";
chr15	Mandalorion	exon	90424435	90424496	.	-	.	transcript_id "Isoform123070_5"; gene_id "Isoform123070_5.gene"; gene_name "Isoform123070_5";
chr15	Mandalorion	CDS	90424435	90424496	.	-	.	transcript_id "Isoform123070_5"; gene_id "Isoform123070_5.gene"; gene_name "Isoform123070_5";
chr15	Mandalorion	exon	90425460	90425513	.	-	.	transcript_id "Isoform123070_5"; gene_id "Isoform123070_5.gene"; gene_name "Isoform123070_5";
chr15	Mandalorion	CDS	90425460	90425513	.	-	.	transcript_id "Isoform123070_5"; gene_id "Isoform123070_5.gene"; gene_name "Isoform123070_5";
chr15	Mandalorion	exon	90436177	90436252	.	-	.	transcript_id "Isoform123070_5"; gene_id "Isoform123070_5.gene"; gene_name "Isoform123070_5";
chr15	Mandalorion	CDS	90436177	90436252	.	-	.	transcript_id "Isoform123070_5"; gene_id "Isoform123070_5.gene"; gene_name "Isoform123070_5";
chr15	Mandalorion	exon	90452452	90452493	.	-	.	transcript_id "Isoform123070_5"; gene_id "Isoform123070_5.gene"; gene_name "Isoform123070_5";
chr15	Mandalorion	CDS	90452452	90452493	.	-	.	transcript_id "Isoform123070_5"; gene_id "Isoform123070_5.gene"; gene_name "Isoform123070_5";
chr15	Mandalorion	exon	90453663	90453767	.	-	.	transcript_id "Isoform123070_5"; gene_id "Isoform123070_5.gene"; gene_name "Isoform123070_5";
chr15	Mandalorion	CDS	90453663	90453767	.	-	.	transcript_id "Isoform123070_5"; gene_id "Isoform123070_5.gene"; gene_name "Isoform123070_5";
chr15	Mandalorion	exon	90456148	90456251	.	-	.	transcript_id "Isoform123070_5"; gene_id "Isoform123070_5.gene"; gene_name "Isoform123070_5";
chr15	Mandalorion	CDS	90456148	90456251	.	-	.	transcript_id "Isoform123070_5"; gene_id "Isoform123070_5.gene"; gene_name "Isoform123070_5";
chr15	Mandalorion	exon	90469081	90469144	.	-	.	transcript_id "Isoform123070_5"; gene_id "Isoform123070_5.gene"; gene_name "Isoform123070_5";
chr15	Mandalorion	CDS	90469081	90469144	.	-	.	transcript_id "Isoform123070_5"; gene_id "Isoform123070_5.gene"; gene_name "Isoform123070_5";
chr15	Mandalorion	exon	90499314	90499353	.	-	.	transcript_id "Isoform123070_5"; gene_id "Isoform123070_5.gene"; gene_name "Isoform123070_5";
chr15	Mandalorion	start_codon	90499346	90499348	.	-	.	transcript_id "Isoform123070_5"; gene_id "Isoform123070_5.gene"; gene_name "Isoform123070_5";
chr15	Mandalorion	CDS	90499314	90499348	.	-	.	transcript_id "Isoform123070_5"; gene_id "Isoform123070_5.gene"; gene_name "Isoform123070_5";
chr15	Mandalorion	exon	90503835	90503938	.	-	.	transcript_id "Isoform123070_5"; gene_id "Isoform123070_5.gene"; gene_name "Isoform123070_5";
chr15	Mandalorion	exon	90532781	90532827	.	-	.	transcript_id "Isoform123070_5"; gene_id "Isoform123070_5.gene"; gene_name "Isoform123070_5";
chr15	Mandalorion	exon	90533446	90533486	.	-	.	transcript_id "Isoform123070_5"; gene_id "Isoform123070_5.gene"; gene_name "Isoform123070_5";
chr15	Mandalorion	exon	90563371	90563572	.	-	.	transcript_id "Isoform123070_5"; gene_id "Isoform123070_5.gene"; gene_name "Isoform123070_5";
chr15	Mandalorion	transcript	90527524	90563559	.	-	.	transcript_id "Isoform123076_247"; gene_id "Isoform123076_247.gene"; gene_name "Isoform123076_247";
chr15	Mandalorion	exon	90527524	90527916	.	-	.	transcript_id "Isoform123076_247"; gene_id "Isoform123076_247.gene"; gene_name "Isoform123076_247";
chr15	Mandalorion	CDS	90527830	90527916	.	-	.	transcript_id "Isoform123076_247"; gene_id "Isoform123076_247.gene"; gene_name "Isoform123076_247";
chr15	Mandalorion	stop_codon	90527827	90527829	.	-	.	transcript_id "Isoform123076_247"; gene_id "Isoform123076_247.gene"; gene_name "Isoform123076_247";
chr15	Mandalorion	exon	90532781	90532827	.	-	.	transcript_id "Isoform123076_247"; gene_id "Isoform123076_247.gene"; gene_name "Isoform123076_247";
chr15	Mandalorion	CDS	90532781	90532827	.	-	.	transcript_id "Isoform123076_247"; gene_id "Isoform123076_247.gene"; gene_name "Isoform123076_247";
chr15	Mandalorion	exon	90533446	90533486	.	-	.	transcript_id "Isoform123076_247"; gene_id "Isoform123076_247.gene"; gene_name "Isoform123076_247";
chr15	Mandalorion	CDS	90533446	90533486	.	-	.	transcript_id "Isoform123076_247"; gene_id "Isoform123076_247.gene"; gene_name "Isoform123076_247";
chr15	Mandalorion	exon	90563371	90563559	.	-	.	transcript_id "Isoform123076_247"; gene_id "Isoform123076_247.gene"; gene_name "Isoform123076_247";
chr15	Mandalorion	start_codon	90563505	90563507	.	-	.	transcript_id "Isoform123076_247"; gene_id "Isoform123076_247.gene"; gene_name "Isoform123076_247";
chr15	Mandalorion	CDS	90563371	90563507	.	-	.	transcript_id "Isoform123076_247"; gene_id "Isoform123076_247.gene"; gene_name "Isoform123076_247";
chr15	Mandalorion	transcript	90648448	90648882	.	+	.	transcript_id "Isoform123080_3301"; gene_id "Isoform123080_3301.gene"; gene_name "Isoform123080_3301";
chr15	Mandalorion	exon	90648448	90648882	.	+	.	transcript_id "Isoform123080_3301"; gene_id "Isoform123080_3301.gene"; gene_name "Isoform123080_3301";
chr15	Mandalorion	transcript	90648448	90648926	.	-	.	transcript_id "Isoform123081_189"; gene_id "Isoform123081_189.gene"; gene_name "Isoform123081_189";
chr15	Mandalorion	exon	90648448	90648926	.	-	.	transcript_id "Isoform123081_189"; gene_id "Isoform123081_189.gene"; gene_name "Isoform123081_189";
chr15	Mandalorion	start_codon	90648857	90648859	.	-	.	transcript_id "Isoform123081_189"; gene_id "Isoform123081_189.gene"; gene_name "Isoform123081_189";
chr15	Mandalorion	CDS	90648485	90648859	.	-	.	transcript_id "Isoform123081_189"; gene_id "Isoform123081_189.gene"; gene_name "Isoform123081_189";
chr15	Mandalorion	stop_codon	90648482	90648484	.	-	.	transcript_id "Isoform123081_189"; gene_id "Isoform123081_189.gene"; gene_name "Isoform123081_189";
chr15	Mandalorion	transcript	90817480	90826499	.	-	.	transcript_id "Isoform123087_4"; gene_id "Isoform123087_4.gene"; gene_name "Isoform123087_4";
chr15	Mandalorion	exon	90817480	90818746	.	-	.	transcript_id "Isoform123087_4"; gene_id "Isoform123087_4.gene"; gene_name "Isoform123087_4";
chr15	Mandalorion	CDS	90818656	90818746	.	-	.	transcript_id "Isoform123087_4"; gene_id "Isoform123087_4.gene"; gene_name "Isoform123087_4";
chr15	Mandalorion	stop_codon	90818653	90818655	.	-	.	transcript_id "Isoform123087_4"; gene_id "Isoform123087_4.gene"; gene_name "Isoform123087_4";
chr15	Mandalorion	exon	90819838	90820037	.	-	.	transcript_id "Isoform123087_4"; gene_id "Isoform123087_4.gene"; gene_name "Isoform123087_4";
chr15	Mandalorion	CDS	90819838	90820037	.	-	.	transcript_id "Isoform123087_4"; gene_id "Isoform123087_4.gene"; gene_name "Isoform123087_4";
chr15	Mandalorion	exon	90821364	90821534	.	-	.	transcript_id "Isoform123087_4"; gene_id "Isoform123087_4.gene"; gene_name "Isoform123087_4";
chr15	Mandalorion	CDS	90821364	90821534	.	-	.	transcript_id "Isoform123087_4"; gene_id "Isoform123087_4.gene"; gene_name "Isoform123087_4";
chr15	Mandalorion	exon	90823188	90823305	.	-	.	transcript_id "Isoform123087_4"; gene_id "Isoform123087_4.gene"; gene_name "Isoform123087_4";
chr15	Mandalorion	CDS	90823188	90823305	.	-	.	transcript_id "Isoform123087_4"; gene_id "Isoform123087_4.gene"; gene_name "Isoform123087_4";
chr15	Mandalorion	exon	90824634	90824798	.	-	.	transcript_id "Isoform123087_4"; gene_id "Isoform123087_4.gene"; gene_name "Isoform123087_4";
chr15	Mandalorion	CDS	90824634	90824798	.	-	.	transcript_id "Isoform123087_4"; gene_id "Isoform123087_4.gene"; gene_name "Isoform123087_4";
chr15	Mandalorion	exon	90826317	90826499	.	-	.	transcript_id "Isoform123087_4"; gene_id "Isoform123087_4.gene"; gene_name "Isoform123087_4";
chr15	Mandalorion	start_codon	90826451	90826453	.	-	.	transcript_id "Isoform123087_4"; gene_id "Isoform123087_4.gene"; gene_name "Isoform123087_4";
chr15	Mandalorion	CDS	90826317	90826453	.	-	.	transcript_id "Isoform123087_4"; gene_id "Isoform123087_4.gene"; gene_name "Isoform123087_4";
chr15	Mandalorion	transcript	91031602	91075957	.	-	.	transcript_id "Isoform123093_13"; gene_id "Isoform123093_13.gene"; gene_name "Isoform123093_13";
chr15	Mandalorion	exon	91031602	91033408	.	-	.	transcript_id "Isoform123093_13"; gene_id "Isoform123093_13.gene"; gene_name "Isoform123093_13";
chr15	Mandalorion	CDS	91033192	91033408	.	-	.	transcript_id "Isoform123093_13"; gene_id "Isoform123093_13.gene"; gene_name "Isoform123093_13";
chr15	Mandalorion	stop_codon	91033189	91033191	.	-	.	transcript_id "Isoform123093_13"; gene_id "Isoform123093_13.gene"; gene_name "Isoform123093_13";
chr15	Mandalorion	exon	91035858	91035983	.	-	.	transcript_id "Isoform123093_13"; gene_id "Isoform123093_13.gene"; gene_name "Isoform123093_13";
chr15	Mandalorion	CDS	91035858	91035983	.	-	.	transcript_id "Isoform123093_13"; gene_id "Isoform123093_13.gene"; gene_name "Isoform123093_13";
chr15	Mandalorion	exon	91043307	91043391	.	-	.	transcript_id "Isoform123093_13"; gene_id "Isoform123093_13.gene"; gene_name "Isoform123093_13";
chr15	Mandalorion	CDS	91043307	91043391	.	-	.	transcript_id "Isoform123093_13"; gene_id "Isoform123093_13.gene"; gene_name "Isoform123093_13";
chr15	Mandalorion	exon	91047257	91047402	.	-	.	transcript_id "Isoform123093_13"; gene_id "Isoform123093_13.gene"; gene_name "Isoform123093_13";
chr15	Mandalorion	CDS	91047257	91047402	.	-	.	transcript_id "Isoform123093_13"; gene_id "Isoform123093_13.gene"; gene_name "Isoform123093_13";
chr15	Mandalorion	exon	91058794	91058939	.	-	.	transcript_id "Isoform123093_13"; gene_id "Isoform123093_13.gene"; gene_name "Isoform123093_13";
chr15	Mandalorion	CDS	91058794	91058939	.	-	.	transcript_id "Isoform123093_13"; gene_id "Isoform123093_13.gene"; gene_name "Isoform123093_13";
chr15	Mandalorion	exon	91062434	91062528	.	-	.	transcript_id "Isoform123093_13"; gene_id "Isoform123093_13.gene"; gene_name "Isoform123093_13";
chr15	Mandalorion	CDS	91062434	91062528	.	-	.	transcript_id "Isoform123093_13"; gene_id "Isoform123093_13.gene"; gene_name "Isoform123093_13";
chr15	Mandalorion	exon	91063279	91063444	.	-	.	transcript_id "Isoform123093_13"; gene_id "Isoform123093_13.gene"; gene_name "Isoform123093_13";
chr15	Mandalorion	CDS	91063279	91063444	.	-	.	transcript_id "Isoform123093_13"; gene_id "Isoform123093_13.gene"; gene_name "Isoform123093_13";
chr15	Mandalorion	exon	91066884	91067005	.	-	.	transcript_id "Isoform123093_13"; gene_id "Isoform123093_13.gene"; gene_name "Isoform123093_13";
chr15	Mandalorion	CDS	91066884	91067005	.	-	.	transcript_id "Isoform123093_13"; gene_id "Isoform123093_13.gene"; gene_name "Isoform123093_13";
chr15	Mandalorion	exon	91073038	91073218	.	-	.	transcript_id "Isoform123093_13"; gene_id "Isoform123093_13.gene"; gene_name "Isoform123093_13";
chr15	Mandalorion	CDS	91073038	91073218	.	-	.	transcript_id "Isoform123093_13"; gene_id "Isoform123093_13.gene"; gene_name "Isoform123093_13";
chr15	Mandalorion	exon	91074873	91075957	.	-	.	transcript_id "Isoform123093_13"; gene_id "Isoform123093_13.gene"; gene_name "Isoform123093_13";
chr15	Mandalorion	start_codon	91075809	91075811	.	-	.	transcript_id "Isoform123093_13"; gene_id "Isoform123093_13.gene"; gene_name "Isoform123093_13";
chr15	Mandalorion	CDS	91074873	91075811	.	-	.	transcript_id "Isoform123093_13"; gene_id "Isoform123093_13.gene"; gene_name "Isoform123093_13";
chr15	Mandalorion	transcript	91031601	91075986	.	-	.	transcript_id "Isoform123094_6"; gene_id "Isoform123094_6.gene"; gene_name "Isoform123094_6";
chr15	Mandalorion	exon	91031601	91033408	.	-	.	transcript_id "Isoform123094_6"; gene_id "Isoform123094_6.gene"; gene_name "Isoform123094_6";
chr15	Mandalorion	CDS	91033192	91033408	.	-	.	transcript_id "Isoform123094_6"; gene_id "Isoform123094_6.gene"; gene_name "Isoform123094_6";
chr15	Mandalorion	stop_codon	91033189	91033191	.	-	.	transcript_id "Isoform123094_6"; gene_id "Isoform123094_6.gene"; gene_name "Isoform123094_6";
chr15	Mandalorion	exon	91035858	91035983	.	-	.	transcript_id "Isoform123094_6"; gene_id "Isoform123094_6.gene"; gene_name "Isoform123094_6";
chr15	Mandalorion	CDS	91035858	91035983	.	-	.	transcript_id "Isoform123094_6"; gene_id "Isoform123094_6.gene"; gene_name "Isoform123094_6";
chr15	Mandalorion	exon	91043307	91043391	.	-	.	transcript_id "Isoform123094_6"; gene_id "Isoform123094_6.gene"; gene_name "Isoform123094_6";
chr15	Mandalorion	CDS	91043307	91043391	.	-	.	transcript_id "Isoform123094_6"; gene_id "Isoform123094_6.gene"; gene_name "Isoform123094_6";
chr15	Mandalorion	exon	91047257	91047402	.	-	.	transcript_id "Isoform123094_6"; gene_id "Isoform123094_6.gene"; gene_name "Isoform123094_6";
chr15	Mandalorion	CDS	91047257	91047402	.	-	.	transcript_id "Isoform123094_6"; gene_id "Isoform123094_6.gene"; gene_name "Isoform123094_6";
chr15	Mandalorion	exon	91058794	91058939	.	-	.	transcript_id "Isoform123094_6"; gene_id "Isoform123094_6.gene"; gene_name "Isoform123094_6";
chr15	Mandalorion	CDS	91058794	91058939	.	-	.	transcript_id "Isoform123094_6"; gene_id "Isoform123094_6.gene"; gene_name "Isoform123094_6";
chr15	Mandalorion	exon	91062434	91062528	.	-	.	transcript_id "Isoform123094_6"; gene_id "Isoform123094_6.gene"; gene_name "Isoform123094_6";
chr15	Mandalorion	CDS	91062434	91062528	.	-	.	transcript_id "Isoform123094_6"; gene_id "Isoform123094_6.gene"; gene_name "Isoform123094_6";
chr15	Mandalorion	exon	91063279	91063444	.	-	.	transcript_id "Isoform123094_6"; gene_id "Isoform123094_6.gene"; gene_name "Isoform123094_6";
chr15	Mandalorion	CDS	91063279	91063444	.	-	.	transcript_id "Isoform123094_6"; gene_id "Isoform123094_6.gene"; gene_name "Isoform123094_6";
chr15	Mandalorion	exon	91066884	91067005	.	-	.	transcript_id "Isoform123094_6"; gene_id "Isoform123094_6.gene"; gene_name "Isoform123094_6";
chr15	Mandalorion	CDS	91066884	91067005	.	-	.	transcript_id "Isoform123094_6"; gene_id "Isoform123094_6.gene"; gene_name "Isoform123094_6";
chr15	Mandalorion	exon	91073038	91073218	.	-	.	transcript_id "Isoform123094_6"; gene_id "Isoform123094_6.gene"; gene_name "Isoform123094_6";
chr15	Mandalorion	CDS	91073038	91073218	.	-	.	transcript_id "Isoform123094_6"; gene_id "Isoform123094_6.gene"; gene_name "Isoform123094_6";
chr15	Mandalorion	exon	91074873	91075986	.	-	.	transcript_id "Isoform123094_6"; gene_id "Isoform123094_6.gene"; gene_name "Isoform123094_6";
chr15	Mandalorion	start_codon	91075809	91075811	.	-	.	transcript_id "Isoform123094_6"; gene_id "Isoform123094_6.gene"; gene_name "Isoform123094_6";
chr15	Mandalorion	CDS	91074873	91075811	.	-	.	transcript_id "Isoform123094_6"; gene_id "Isoform123094_6.gene"; gene_name "Isoform123094_6";
chr15	Mandalorion	transcript	91071546	91075983	.	-	.	transcript_id "Isoform123102_3"; gene_id "Isoform123102_3.gene"; gene_name "Isoform123102_3";
chr15	Mandalorion	exon	91071546	91073218	.	-	.	transcript_id "Isoform123102_3"; gene_id "Isoform123102_3.gene"; gene_name "Isoform123102_3";
chr15	Mandalorion	CDS	91073021	91073218	.	-	.	transcript_id "Isoform123102_3"; gene_id "Isoform123102_3.gene"; gene_name "Isoform123102_3";
chr15	Mandalorion	stop_codon	91073018	91073020	.	-	.	transcript_id "Isoform123102_3"; gene_id "Isoform123102_3.gene"; gene_name "Isoform123102_3";
chr15	Mandalorion	exon	91074873	91075983	.	-	.	transcript_id "Isoform123102_3"; gene_id "Isoform123102_3.gene"; gene_name "Isoform123102_3";
chr15	Mandalorion	start_codon	91075809	91075811	.	-	.	transcript_id "Isoform123102_3"; gene_id "Isoform123102_3.gene"; gene_name "Isoform123102_3";
chr15	Mandalorion	CDS	91074873	91075811	.	-	.	transcript_id "Isoform123102_3"; gene_id "Isoform123102_3.gene"; gene_name "Isoform123102_3";
chr15	Mandalorion	transcript	93132244	93132470	.	+	.	transcript_id "Isoform123104_9"; gene_id "Isoform123104_9.gene"; gene_name "Isoform123104_9";
chr15	Mandalorion	exon	93132244	93132470	.	+	.	transcript_id "Isoform123104_9"; gene_id "Isoform123104_9.gene"; gene_name "Isoform123104_9";
chr15	Mandalorion	transcript	93141970	93173044	.	-	.	transcript_id "Isoform123106_6"; gene_id "Isoform123106_6.gene"; gene_name "Isoform123106_6";
chr15	Mandalorion	exon	93141970	93143010	.	-	.	transcript_id "Isoform123106_6"; gene_id "Isoform123106_6.gene"; gene_name "Isoform123106_6";
chr15	Mandalorion	CDS	93142852	93143010	.	-	.	transcript_id "Isoform123106_6"; gene_id "Isoform123106_6.gene"; gene_name "Isoform123106_6";
chr15	Mandalorion	stop_codon	93142849	93142851	.	-	.	transcript_id "Isoform123106_6"; gene_id "Isoform123106_6.gene"; gene_name "Isoform123106_6";
chr15	Mandalorion	exon	93145740	93145912	.	-	.	transcript_id "Isoform123106_6"; gene_id "Isoform123106_6.gene"; gene_name "Isoform123106_6";
chr15	Mandalorion	CDS	93145740	93145912	.	-	.	transcript_id "Isoform123106_6"; gene_id "Isoform123106_6.gene"; gene_name "Isoform123106_6";
chr15	Mandalorion	exon	93146240	93146363	.	-	.	transcript_id "Isoform123106_6"; gene_id "Isoform123106_6.gene"; gene_name "Isoform123106_6";
chr15	Mandalorion	CDS	93146240	93146363	.	-	.	transcript_id "Isoform123106_6"; gene_id "Isoform123106_6.gene"; gene_name "Isoform123106_6";
chr15	Mandalorion	exon	93152182	93152433	.	-	.	transcript_id "Isoform123106_6"; gene_id "Isoform123106_6.gene"; gene_name "Isoform123106_6";
chr15	Mandalorion	CDS	93152182	93152433	.	-	.	transcript_id "Isoform123106_6"; gene_id "Isoform123106_6.gene"; gene_name "Isoform123106_6";
chr15	Mandalorion	exon	93156946	93157071	.	-	.	transcript_id "Isoform123106_6"; gene_id "Isoform123106_6.gene"; gene_name "Isoform123106_6";
chr15	Mandalorion	CDS	93156946	93157071	.	-	.	transcript_id "Isoform123106_6"; gene_id "Isoform123106_6.gene"; gene_name "Isoform123106_6";
chr15	Mandalorion	exon	93159628	93159799	.	-	.	transcript_id "Isoform123106_6"; gene_id "Isoform123106_6.gene"; gene_name "Isoform123106_6";
chr15	Mandalorion	CDS	93159628	93159799	.	-	.	transcript_id "Isoform123106_6"; gene_id "Isoform123106_6.gene"; gene_name "Isoform123106_6";
chr15	Mandalorion	exon	93172757	93173044	.	-	.	transcript_id "Isoform123106_6"; gene_id "Isoform123106_6.gene"; gene_name "Isoform123106_6";
chr15	Mandalorion	start_codon	93172960	93172962	.	-	.	transcript_id "Isoform123106_6"; gene_id "Isoform123106_6.gene"; gene_name "Isoform123106_6";
chr15	Mandalorion	CDS	93172757	93172962	.	-	.	transcript_id "Isoform123106_6"; gene_id "Isoform123106_6.gene"; gene_name "Isoform123106_6";
chr15	Mandalorion	transcript	93142347	93173044	.	-	.	transcript_id "Isoform123109_20"; gene_id "Isoform123109_20.gene"; gene_name "Isoform123109_20";
chr15	Mandalorion	exon	93142347	93143010	.	-	.	transcript_id "Isoform123109_20"; gene_id "Isoform123109_20.gene"; gene_name "Isoform123109_20";
chr15	Mandalorion	CDS	93142852	93143010	.	-	.	transcript_id "Isoform123109_20"; gene_id "Isoform123109_20.gene"; gene_name "Isoform123109_20";
chr15	Mandalorion	stop_codon	93142849	93142851	.	-	.	transcript_id "Isoform123109_20"; gene_id "Isoform123109_20.gene"; gene_name "Isoform123109_20";
chr15	Mandalorion	exon	93145740	93145912	.	-	.	transcript_id "Isoform123109_20"; gene_id "Isoform123109_20.gene"; gene_name "Isoform123109_20";
chr15	Mandalorion	CDS	93145740	93145912	.	-	.	transcript_id "Isoform123109_20"; gene_id "Isoform123109_20.gene"; gene_name "Isoform123109_20";
chr15	Mandalorion	exon	93146240	93146363	.	-	.	transcript_id "Isoform123109_20"; gene_id "Isoform123109_20.gene"; gene_name "Isoform123109_20";
chr15	Mandalorion	CDS	93146240	93146363	.	-	.	transcript_id "Isoform123109_20"; gene_id "Isoform123109_20.gene"; gene_name "Isoform123109_20";
chr15	Mandalorion	exon	93152182	93152433	.	-	.	transcript_id "Isoform123109_20"; gene_id "Isoform123109_20.gene"; gene_name "Isoform123109_20";
chr15	Mandalorion	CDS	93152182	93152433	.	-	.	transcript_id "Isoform123109_20"; gene_id "Isoform123109_20.gene"; gene_name "Isoform123109_20";
chr15	Mandalorion	exon	93156946	93157071	.	-	.	transcript_id "Isoform123109_20"; gene_id "Isoform123109_20.gene"; gene_name "Isoform123109_20";
chr15	Mandalorion	CDS	93156946	93157071	.	-	.	transcript_id "Isoform123109_20"; gene_id "Isoform123109_20.gene"; gene_name "Isoform123109_20";
chr15	Mandalorion	exon	93159628	93159799	.	-	.	transcript_id "Isoform123109_20"; gene_id "Isoform123109_20.gene"; gene_name "Isoform123109_20";
chr15	Mandalorion	CDS	93159628	93159799	.	-	.	transcript_id "Isoform123109_20"; gene_id "Isoform123109_20.gene"; gene_name "Isoform123109_20";
chr15	Mandalorion	exon	93172757	93173044	.	-	.	transcript_id "Isoform123109_20"; gene_id "Isoform123109_20.gene"; gene_name "Isoform123109_20";
chr15	Mandalorion	start_codon	93172960	93172962	.	-	.	transcript_id "Isoform123109_20"; gene_id "Isoform123109_20.gene"; gene_name "Isoform123109_20";
chr15	Mandalorion	CDS	93172757	93172962	.	-	.	transcript_id "Isoform123109_20"; gene_id "Isoform123109_20.gene"; gene_name "Isoform123109_20";
chr15	Mandalorion	transcript	93171681	93173044	.	-	.	transcript_id "Isoform123114_4"; gene_id "Isoform123114_4.gene"; gene_name "Isoform123114_4";
chr15	Mandalorion	exon	93171681	93173044	.	-	.	transcript_id "Isoform123114_4"; gene_id "Isoform123114_4.gene"; gene_name "Isoform123114_4";
chr15	Mandalorion	start_codon	93172960	93172962	.	-	.	transcript_id "Isoform123114_4"; gene_id "Isoform123114_4.gene"; gene_name "Isoform123114_4";
chr15	Mandalorion	CDS	93172534	93172962	.	-	.	transcript_id "Isoform123114_4"; gene_id "Isoform123114_4.gene"; gene_name "Isoform123114_4";
chr15	Mandalorion	stop_codon	93172531	93172533	.	-	.	transcript_id "Isoform123114_4"; gene_id "Isoform123114_4.gene"; gene_name "Isoform123114_4";
chr15	Mandalorion	transcript	93182161	93234412	.	-	.	transcript_id "Isoform123123_7"; gene_id "Isoform123123_7.gene"; gene_name "Isoform123123_7";
chr15	Mandalorion	exon	93182161	93183503	.	-	.	transcript_id "Isoform123123_7"; gene_id "Isoform123123_7.gene"; gene_name "Isoform123123_7";
chr15	Mandalorion	exon	93184291	93184443	.	-	.	transcript_id "Isoform123123_7"; gene_id "Isoform123123_7.gene"; gene_name "Isoform123123_7";
chr15	Mandalorion	exon	93215420	93215489	.	-	.	transcript_id "Isoform123123_7"; gene_id "Isoform123123_7.gene"; gene_name "Isoform123123_7";
chr15	Mandalorion	exon	93234221	93234412	.	-	.	transcript_id "Isoform123123_7"; gene_id "Isoform123123_7.gene"; gene_name "Isoform123123_7";
chr15	Mandalorion	transcript	93181776	93234812	.	-	.	transcript_id "Isoform123126_5"; gene_id "Isoform123126_5.gene"; gene_name "Isoform123126_5";
chr15	Mandalorion	exon	93181776	93183503	.	-	.	transcript_id "Isoform123126_5"; gene_id "Isoform123126_5.gene"; gene_name "Isoform123126_5";
chr15	Mandalorion	exon	93184291	93184443	.	-	.	transcript_id "Isoform123126_5"; gene_id "Isoform123126_5.gene"; gene_name "Isoform123126_5";
chr15	Mandalorion	exon	93215420	93215489	.	-	.	transcript_id "Isoform123126_5"; gene_id "Isoform123126_5.gene"; gene_name "Isoform123126_5";
chr15	Mandalorion	CDS	93215438	93215489	.	-	.	transcript_id "Isoform123126_5"; gene_id "Isoform123126_5.gene"; gene_name "Isoform123126_5";
chr15	Mandalorion	stop_codon	93215435	93215437	.	-	.	transcript_id "Isoform123126_5"; gene_id "Isoform123126_5.gene"; gene_name "Isoform123126_5";
chr15	Mandalorion	exon	93234221	93234346	.	-	.	transcript_id "Isoform123126_5"; gene_id "Isoform123126_5.gene"; gene_name "Isoform123126_5";
chr15	Mandalorion	CDS	93234221	93234346	.	-	.	transcript_id "Isoform123126_5"; gene_id "Isoform123126_5.gene"; gene_name "Isoform123126_5";
chr15	Mandalorion	exon	93234638	93234812	.	-	.	transcript_id "Isoform123126_5"; gene_id "Isoform123126_5.gene"; gene_name "Isoform123126_5";
chr15	Mandalorion	start_codon	93234661	93234663	.	-	.	transcript_id "Isoform123126_5"; gene_id "Isoform123126_5.gene"; gene_name "Isoform123126_5";
chr15	Mandalorion	CDS	93234638	93234663	.	-	.	transcript_id "Isoform123126_5"; gene_id "Isoform123126_5.gene"; gene_name "Isoform123126_5";
chr15	Mandalorion	transcript	93182159	93234814	.	-	.	transcript_id "Isoform123127_61"; gene_id "Isoform123127_61.gene"; gene_name "Isoform123127_61";
chr15	Mandalorion	exon	93182159	93183503	.	-	.	transcript_id "Isoform123127_61"; gene_id "Isoform123127_61.gene"; gene_name "Isoform123127_61";
chr15	Mandalorion	exon	93184291	93184443	.	-	.	transcript_id "Isoform123127_61"; gene_id "Isoform123127_61.gene"; gene_name "Isoform123127_61";
chr15	Mandalorion	exon	93215420	93215489	.	-	.	transcript_id "Isoform123127_61"; gene_id "Isoform123127_61.gene"; gene_name "Isoform123127_61";
chr15	Mandalorion	CDS	93215438	93215489	.	-	.	transcript_id "Isoform123127_61"; gene_id "Isoform123127_61.gene"; gene_name "Isoform123127_61";
chr15	Mandalorion	stop_codon	93215435	93215437	.	-	.	transcript_id "Isoform123127_61"; gene_id "Isoform123127_61.gene"; gene_name "Isoform123127_61";
chr15	Mandalorion	exon	93234221	93234346	.	-	.	transcript_id "Isoform123127_61"; gene_id "Isoform123127_61.gene"; gene_name "Isoform123127_61";
chr15	Mandalorion	CDS	93234221	93234346	.	-	.	transcript_id "Isoform123127_61"; gene_id "Isoform123127_61.gene"; gene_name "Isoform123127_61";
chr15	Mandalorion	exon	93234638	93234814	.	-	.	transcript_id "Isoform123127_61"; gene_id "Isoform123127_61.gene"; gene_name "Isoform123127_61";
chr15	Mandalorion	start_codon	93234661	93234663	.	-	.	transcript_id "Isoform123127_61"; gene_id "Isoform123127_61.gene"; gene_name "Isoform123127_61";
chr15	Mandalorion	CDS	93234638	93234663	.	-	.	transcript_id "Isoform123127_61"; gene_id "Isoform123127_61.gene"; gene_name "Isoform123127_61";
chr15	Mandalorion	transcript	93182728	93234846	.	-	.	transcript_id "Isoform123130_20"; gene_id "Isoform123130_20.gene"; gene_name "Isoform123130_20";
chr15	Mandalorion	exon	93182728	93183503	.	-	.	transcript_id "Isoform123130_20"; gene_id "Isoform123130_20.gene"; gene_name "Isoform123130_20";
chr15	Mandalorion	exon	93184291	93184443	.	-	.	transcript_id "Isoform123130_20"; gene_id "Isoform123130_20.gene"; gene_name "Isoform123130_20";
chr15	Mandalorion	exon	93215420	93215489	.	-	.	transcript_id "Isoform123130_20"; gene_id "Isoform123130_20.gene"; gene_name "Isoform123130_20";
chr15	Mandalorion	CDS	93215438	93215489	.	-	.	transcript_id "Isoform123130_20"; gene_id "Isoform123130_20.gene"; gene_name "Isoform123130_20";
chr15	Mandalorion	stop_codon	93215435	93215437	.	-	.	transcript_id "Isoform123130_20"; gene_id "Isoform123130_20.gene"; gene_name "Isoform123130_20";
chr15	Mandalorion	exon	93234221	93234346	.	-	.	transcript_id "Isoform123130_20"; gene_id "Isoform123130_20.gene"; gene_name "Isoform123130_20";
chr15	Mandalorion	CDS	93234221	93234346	.	-	.	transcript_id "Isoform123130_20"; gene_id "Isoform123130_20.gene"; gene_name "Isoform123130_20";
chr15	Mandalorion	exon	93234638	93234846	.	-	.	transcript_id "Isoform123130_20"; gene_id "Isoform123130_20.gene"; gene_name "Isoform123130_20";
chr15	Mandalorion	start_codon	93234661	93234663	.	-	.	transcript_id "Isoform123130_20"; gene_id "Isoform123130_20.gene"; gene_name "Isoform123130_20";
chr15	Mandalorion	CDS	93234638	93234663	.	-	.	transcript_id "Isoform123130_20"; gene_id "Isoform123130_20.gene"; gene_name "Isoform123130_20";
chr15	Mandalorion	transcript	93181776	93234357	.	-	.	transcript_id "Isoform123131_4"; gene_id "Isoform123131_4.gene"; gene_name "Isoform123131_4";
chr15	Mandalorion	exon	93181776	93183503	.	-	.	transcript_id "Isoform123131_4"; gene_id "Isoform123131_4.gene"; gene_name "Isoform123131_4";
chr15	Mandalorion	CDS	93183272	93183503	.	-	.	transcript_id "Isoform123131_4"; gene_id "Isoform123131_4.gene"; gene_name "Isoform123131_4";
chr15	Mandalorion	stop_codon	93183269	93183271	.	-	.	transcript_id "Isoform123131_4"; gene_id "Isoform123131_4.gene"; gene_name "Isoform123131_4";
chr15	Mandalorion	exon	93184291	93184443	.	-	.	transcript_id "Isoform123131_4"; gene_id "Isoform123131_4.gene"; gene_name "Isoform123131_4";
chr15	Mandalorion	CDS	93184291	93184443	.	-	.	transcript_id "Isoform123131_4"; gene_id "Isoform123131_4.gene"; gene_name "Isoform123131_4";
chr15	Mandalorion	exon	93234221	93234357	.	-	.	transcript_id "Isoform123131_4"; gene_id "Isoform123131_4.gene"; gene_name "Isoform123131_4";
chr15	Mandalorion	start_codon	93234253	93234255	.	-	.	transcript_id "Isoform123131_4"; gene_id "Isoform123131_4.gene"; gene_name "Isoform123131_4";
chr15	Mandalorion	CDS	93234221	93234255	.	-	.	transcript_id "Isoform123131_4"; gene_id "Isoform123131_4.gene"; gene_name "Isoform123131_4";
chr15	Mandalorion	transcript	93182159	93234340	.	-	.	transcript_id "Isoform123133_55"; gene_id "Isoform123133_55.gene"; gene_name "Isoform123133_55";
chr15	Mandalorion	exon	93182159	93183503	.	-	.	transcript_id "Isoform123133_55"; gene_id "Isoform123133_55.gene"; gene_name "Isoform123133_55";
chr15	Mandalorion	CDS	93183272	93183503	.	-	.	transcript_id "Isoform123133_55"; gene_id "Isoform123133_55.gene"; gene_name "Isoform123133_55";
chr15	Mandalorion	stop_codon	93183269	93183271	.	-	.	transcript_id "Isoform123133_55"; gene_id "Isoform123133_55.gene"; gene_name "Isoform123133_55";
chr15	Mandalorion	exon	93184291	93184443	.	-	.	transcript_id "Isoform123133_55"; gene_id "Isoform123133_55.gene"; gene_name "Isoform123133_55";
chr15	Mandalorion	CDS	93184291	93184443	.	-	.	transcript_id "Isoform123133_55"; gene_id "Isoform123133_55.gene"; gene_name "Isoform123133_55";
chr15	Mandalorion	exon	93234221	93234340	.	-	.	transcript_id "Isoform123133_55"; gene_id "Isoform123133_55.gene"; gene_name "Isoform123133_55";
chr15	Mandalorion	start_codon	93234253	93234255	.	-	.	transcript_id "Isoform123133_55"; gene_id "Isoform123133_55.gene"; gene_name "Isoform123133_55";
chr15	Mandalorion	CDS	93234221	93234255	.	-	.	transcript_id "Isoform123133_55"; gene_id "Isoform123133_55.gene"; gene_name "Isoform123133_55";
chr15	Mandalorion	transcript	93182159	93234400	.	-	.	transcript_id "Isoform123134_10"; gene_id "Isoform123134_10.gene"; gene_name "Isoform123134_10";
chr15	Mandalorion	exon	93182159	93183503	.	-	.	transcript_id "Isoform123134_10"; gene_id "Isoform123134_10.gene"; gene_name "Isoform123134_10";
chr15	Mandalorion	CDS	93183272	93183503	.	-	.	transcript_id "Isoform123134_10"; gene_id "Isoform123134_10.gene"; gene_name "Isoform123134_10";
chr15	Mandalorion	stop_codon	93183269	93183271	.	-	.	transcript_id "Isoform123134_10"; gene_id "Isoform123134_10.gene"; gene_name "Isoform123134_10";
chr15	Mandalorion	exon	93184291	93184443	.	-	.	transcript_id "Isoform123134_10"; gene_id "Isoform123134_10.gene"; gene_name "Isoform123134_10";
chr15	Mandalorion	CDS	93184291	93184443	.	-	.	transcript_id "Isoform123134_10"; gene_id "Isoform123134_10.gene"; gene_name "Isoform123134_10";
chr15	Mandalorion	exon	93234221	93234400	.	-	.	transcript_id "Isoform123134_10"; gene_id "Isoform123134_10.gene"; gene_name "Isoform123134_10";
chr15	Mandalorion	start_codon	93234250	93234252	.	-	.	transcript_id "Isoform123134_10"; gene_id "Isoform123134_10.gene"; gene_name "Isoform123134_10";
chr15	Mandalorion	CDS	93234221	93234252	.	-	.	transcript_id "Isoform123134_10"; gene_id "Isoform123134_10.gene"; gene_name "Isoform123134_10";
chr15	Mandalorion	transcript	93182728	93234418	.	-	.	transcript_id "Isoform123136_14"; gene_id "Isoform123136_14.gene"; gene_name "Isoform123136_14";
chr15	Mandalorion	exon	93182728	93183503	.	-	.	transcript_id "Isoform123136_14"; gene_id "Isoform123136_14.gene"; gene_name "Isoform123136_14";
chr15	Mandalorion	CDS	93183272	93183503	.	-	.	transcript_id "Isoform123136_14"; gene_id "Isoform123136_14.gene"; gene_name "Isoform123136_14";
chr15	Mandalorion	stop_codon	93183269	93183271	.	-	.	transcript_id "Isoform123136_14"; gene_id "Isoform123136_14.gene"; gene_name "Isoform123136_14";
chr15	Mandalorion	exon	93184291	93184443	.	-	.	transcript_id "Isoform123136_14"; gene_id "Isoform123136_14.gene"; gene_name "Isoform123136_14";
chr15	Mandalorion	CDS	93184291	93184443	.	-	.	transcript_id "Isoform123136_14"; gene_id "Isoform123136_14.gene"; gene_name "Isoform123136_14";
chr15	Mandalorion	exon	93234221	93234418	.	-	.	transcript_id "Isoform123136_14"; gene_id "Isoform123136_14.gene"; gene_name "Isoform123136_14";
chr15	Mandalorion	start_codon	93234250	93234252	.	-	.	transcript_id "Isoform123136_14"; gene_id "Isoform123136_14.gene"; gene_name "Isoform123136_14";
chr15	Mandalorion	CDS	93234221	93234252	.	-	.	transcript_id "Isoform123136_14"; gene_id "Isoform123136_14.gene"; gene_name "Isoform123136_14";
chr15	Mandalorion	transcript	93182159	93234795	.	-	.	transcript_id "Isoform123137_44"; gene_id "Isoform123137_44.gene"; gene_name "Isoform123137_44";
chr15	Mandalorion	exon	93182159	93183503	.	-	.	transcript_id "Isoform123137_44"; gene_id "Isoform123137_44.gene"; gene_name "Isoform123137_44";
chr15	Mandalorion	CDS	93183272	93183503	.	-	.	transcript_id "Isoform123137_44"; gene_id "Isoform123137_44.gene"; gene_name "Isoform123137_44";
chr15	Mandalorion	stop_codon	93183269	93183271	.	-	.	transcript_id "Isoform123137_44"; gene_id "Isoform123137_44.gene"; gene_name "Isoform123137_44";
chr15	Mandalorion	exon	93184291	93184443	.	-	.	transcript_id "Isoform123137_44"; gene_id "Isoform123137_44.gene"; gene_name "Isoform123137_44";
chr15	Mandalorion	CDS	93184291	93184443	.	-	.	transcript_id "Isoform123137_44"; gene_id "Isoform123137_44.gene"; gene_name "Isoform123137_44";
chr15	Mandalorion	exon	93234221	93234346	.	-	.	transcript_id "Isoform123137_44"; gene_id "Isoform123137_44.gene"; gene_name "Isoform123137_44";
chr15	Mandalorion	CDS	93234221	93234346	.	-	.	transcript_id "Isoform123137_44"; gene_id "Isoform123137_44.gene"; gene_name "Isoform123137_44";
chr15	Mandalorion	exon	93234638	93234795	.	-	.	transcript_id "Isoform123137_44"; gene_id "Isoform123137_44.gene"; gene_name "Isoform123137_44";
chr15	Mandalorion	start_codon	93234661	93234663	.	-	.	transcript_id "Isoform123137_44"; gene_id "Isoform123137_44.gene"; gene_name "Isoform123137_44";
chr15	Mandalorion	CDS	93234638	93234663	.	-	.	transcript_id "Isoform123137_44"; gene_id "Isoform123137_44.gene"; gene_name "Isoform123137_44";
chr15	Mandalorion	transcript	93182728	93234846	.	-	.	transcript_id "Isoform123140_11"; gene_id "Isoform123140_11.gene"; gene_name "Isoform123140_11";
chr15	Mandalorion	exon	93182728	93183503	.	-	.	transcript_id "Isoform123140_11"; gene_id "Isoform123140_11.gene"; gene_name "Isoform123140_11";
chr15	Mandalorion	CDS	93183272	93183503	.	-	.	transcript_id "Isoform123140_11"; gene_id "Isoform123140_11.gene"; gene_name "Isoform123140_11";
chr15	Mandalorion	stop_codon	93183269	93183271	.	-	.	transcript_id "Isoform123140_11"; gene_id "Isoform123140_11.gene"; gene_name "Isoform123140_11";
chr15	Mandalorion	exon	93184291	93184443	.	-	.	transcript_id "Isoform123140_11"; gene_id "Isoform123140_11.gene"; gene_name "Isoform123140_11";
chr15	Mandalorion	CDS	93184291	93184443	.	-	.	transcript_id "Isoform123140_11"; gene_id "Isoform123140_11.gene"; gene_name "Isoform123140_11";
chr15	Mandalorion	exon	93234221	93234346	.	-	.	transcript_id "Isoform123140_11"; gene_id "Isoform123140_11.gene"; gene_name "Isoform123140_11";
chr15	Mandalorion	CDS	93234221	93234346	.	-	.	transcript_id "Isoform123140_11"; gene_id "Isoform123140_11.gene"; gene_name "Isoform123140_11";
chr15	Mandalorion	exon	93234638	93234846	.	-	.	transcript_id "Isoform123140_11"; gene_id "Isoform123140_11.gene"; gene_name "Isoform123140_11";
chr15	Mandalorion	start_codon	93234661	93234663	.	-	.	transcript_id "Isoform123140_11"; gene_id "Isoform123140_11.gene"; gene_name "Isoform123140_11";
chr15	Mandalorion	CDS	93234638	93234663	.	-	.	transcript_id "Isoform123140_11"; gene_id "Isoform123140_11.gene"; gene_name "Isoform123140_11";
chr15	Mandalorion	transcript	93283993	93296188	.	-	.	transcript_id "Isoform123142_151"; gene_id "Isoform123142_151.gene"; gene_name "Isoform123142_151";
chr15	Mandalorion	exon	93283993	93284164	.	-	.	transcript_id "Isoform123142_151"; gene_id "Isoform123142_151.gene"; gene_name "Isoform123142_151";
chr15	Mandalorion	CDS	93284039	93284164	.	-	.	transcript_id "Isoform123142_151"; gene_id "Isoform123142_151.gene"; gene_name "Isoform123142_151";
chr15	Mandalorion	stop_codon	93284036	93284038	.	-	.	transcript_id "Isoform123142_151"; gene_id "Isoform123142_151.gene"; gene_name "Isoform123142_151";
chr15	Mandalorion	exon	93285458	93285533	.	-	.	transcript_id "Isoform123142_151"; gene_id "Isoform123142_151.gene"; gene_name "Isoform123142_151";
chr15	Mandalorion	CDS	93285458	93285533	.	-	.	transcript_id "Isoform123142_151"; gene_id "Isoform123142_151.gene"; gene_name "Isoform123142_151";
chr15	Mandalorion	exon	93285628	93285740	.	-	.	transcript_id "Isoform123142_151"; gene_id "Isoform123142_151.gene"; gene_name "Isoform123142_151";
chr15	Mandalorion	CDS	93285628	93285740	.	-	.	transcript_id "Isoform123142_151"; gene_id "Isoform123142_151.gene"; gene_name "Isoform123142_151";
chr15	Mandalorion	exon	93288932	93289039	.	-	.	transcript_id "Isoform123142_151"; gene_id "Isoform123142_151.gene"; gene_name "Isoform123142_151";
chr15	Mandalorion	CDS	93288932	93289039	.	-	.	transcript_id "Isoform123142_151"; gene_id "Isoform123142_151.gene"; gene_name "Isoform123142_151";
chr15	Mandalorion	exon	93289335	93289446	.	-	.	transcript_id "Isoform123142_151"; gene_id "Isoform123142_151.gene"; gene_name "Isoform123142_151";
chr15	Mandalorion	CDS	93289335	93289446	.	-	.	transcript_id "Isoform123142_151"; gene_id "Isoform123142_151.gene"; gene_name "Isoform123142_151";
chr15	Mandalorion	exon	93293468	93293496	.	-	.	transcript_id "Isoform123142_151"; gene_id "Isoform123142_151.gene"; gene_name "Isoform123142_151";
chr15	Mandalorion	CDS	93293468	93293496	.	-	.	transcript_id "Isoform123142_151"; gene_id "Isoform123142_151.gene"; gene_name "Isoform123142_151";
chr15	Mandalorion	exon	93295051	93295136	.	-	.	transcript_id "Isoform123142_151"; gene_id "Isoform123142_151.gene"; gene_name "Isoform123142_151";
chr15	Mandalorion	start_codon	93295132	93295134	.	-	.	transcript_id "Isoform123142_151"; gene_id "Isoform123142_151.gene"; gene_name "Isoform123142_151";
chr15	Mandalorion	CDS	93295051	93295134	.	-	.	transcript_id "Isoform123142_151"; gene_id "Isoform123142_151.gene"; gene_name "Isoform123142_151";
chr15	Mandalorion	exon	93296044	93296188	.	-	.	transcript_id "Isoform123142_151"; gene_id "Isoform123142_151.gene"; gene_name "Isoform123142_151";
chr15	Mandalorion	transcript	93283993	93296188	.	-	.	transcript_id "Isoform123149_172"; gene_id "Isoform123149_172.gene"; gene_name "Isoform123149_172";
chr15	Mandalorion	exon	93283993	93284167	.	-	.	transcript_id "Isoform123149_172"; gene_id "Isoform123149_172.gene"; gene_name "Isoform123149_172";
chr15	Mandalorion	CDS	93284039	93284167	.	-	.	transcript_id "Isoform123149_172"; gene_id "Isoform123149_172.gene"; gene_name "Isoform123149_172";
chr15	Mandalorion	stop_codon	93284036	93284038	.	-	.	transcript_id "Isoform123149_172"; gene_id "Isoform123149_172.gene"; gene_name "Isoform123149_172";
chr15	Mandalorion	exon	93285458	93285533	.	-	.	transcript_id "Isoform123149_172"; gene_id "Isoform123149_172.gene"; gene_name "Isoform123149_172";
chr15	Mandalorion	CDS	93285458	93285533	.	-	.	transcript_id "Isoform123149_172"; gene_id "Isoform123149_172.gene"; gene_name "Isoform123149_172";
chr15	Mandalorion	exon	93285628	93285740	.	-	.	transcript_id "Isoform123149_172"; gene_id "Isoform123149_172.gene"; gene_name "Isoform123149_172";
chr15	Mandalorion	CDS	93285628	93285740	.	-	.	transcript_id "Isoform123149_172"; gene_id "Isoform123149_172.gene"; gene_name "Isoform123149_172";
chr15	Mandalorion	exon	93288932	93289039	.	-	.	transcript_id "Isoform123149_172"; gene_id "Isoform123149_172.gene"; gene_name "Isoform123149_172";
chr15	Mandalorion	CDS	93288932	93289039	.	-	.	transcript_id "Isoform123149_172"; gene_id "Isoform123149_172.gene"; gene_name "Isoform123149_172";
chr15	Mandalorion	exon	93289335	93289446	.	-	.	transcript_id "Isoform123149_172"; gene_id "Isoform123149_172.gene"; gene_name "Isoform123149_172";
chr15	Mandalorion	start_codon	93289434	93289436	.	-	.	transcript_id "Isoform123149_172"; gene_id "Isoform123149_172.gene"; gene_name "Isoform123149_172";
chr15	Mandalorion	CDS	93289335	93289436	.	-	.	transcript_id "Isoform123149_172"; gene_id "Isoform123149_172.gene"; gene_name "Isoform123149_172";
chr15	Mandalorion	exon	93291588	93291645	.	-	.	transcript_id "Isoform123149_172"; gene_id "Isoform123149_172.gene"; gene_name "Isoform123149_172";
chr15	Mandalorion	exon	93293468	93293496	.	-	.	transcript_id "Isoform123149_172"; gene_id "Isoform123149_172.gene"; gene_name "Isoform123149_172";
chr15	Mandalorion	exon	93295051	93295136	.	-	.	transcript_id "Isoform123149_172"; gene_id "Isoform123149_172.gene"; gene_name "Isoform123149_172";
chr15	Mandalorion	exon	93296044	93296188	.	-	.	transcript_id "Isoform123149_172"; gene_id "Isoform123149_172.gene"; gene_name "Isoform123149_172";
chr15	Mandalorion	transcript	93283993	93296188	.	-	.	transcript_id "Isoform123151_1582"; gene_id "Isoform123151_1582.gene"; gene_name "Isoform123151_1582";
chr15	Mandalorion	exon	93283993	93284167	.	-	.	transcript_id "Isoform123151_1582"; gene_id "Isoform123151_1582.gene"; gene_name "Isoform123151_1582";
chr15	Mandalorion	CDS	93284039	93284167	.	-	.	transcript_id "Isoform123151_1582"; gene_id "Isoform123151_1582.gene"; gene_name "Isoform123151_1582";
chr15	Mandalorion	stop_codon	93284036	93284038	.	-	.	transcript_id "Isoform123151_1582"; gene_id "Isoform123151_1582.gene"; gene_name "Isoform123151_1582";
chr15	Mandalorion	exon	93285458	93285533	.	-	.	transcript_id "Isoform123151_1582"; gene_id "Isoform123151_1582.gene"; gene_name "Isoform123151_1582";
chr15	Mandalorion	CDS	93285458	93285533	.	-	.	transcript_id "Isoform123151_1582"; gene_id "Isoform123151_1582.gene"; gene_name "Isoform123151_1582";
chr15	Mandalorion	exon	93285628	93285740	.	-	.	transcript_id "Isoform123151_1582"; gene_id "Isoform123151_1582.gene"; gene_name "Isoform123151_1582";
chr15	Mandalorion	CDS	93285628	93285740	.	-	.	transcript_id "Isoform123151_1582"; gene_id "Isoform123151_1582.gene"; gene_name "Isoform123151_1582";
chr15	Mandalorion	exon	93288932	93289039	.	-	.	transcript_id "Isoform123151_1582"; gene_id "Isoform123151_1582.gene"; gene_name "Isoform123151_1582";
chr15	Mandalorion	CDS	93288932	93289039	.	-	.	transcript_id "Isoform123151_1582"; gene_id "Isoform123151_1582.gene"; gene_name "Isoform123151_1582";
chr15	Mandalorion	exon	93289335	93289446	.	-	.	transcript_id "Isoform123151_1582"; gene_id "Isoform123151_1582.gene"; gene_name "Isoform123151_1582";
chr15	Mandalorion	CDS	93289335	93289446	.	-	.	transcript_id "Isoform123151_1582"; gene_id "Isoform123151_1582.gene"; gene_name "Isoform123151_1582";
chr15	Mandalorion	exon	93293468	93293496	.	-	.	transcript_id "Isoform123151_1582"; gene_id "Isoform123151_1582.gene"; gene_name "Isoform123151_1582";
chr15	Mandalorion	CDS	93293468	93293496	.	-	.	transcript_id "Isoform123151_1582"; gene_id "Isoform123151_1582.gene"; gene_name "Isoform123151_1582";
chr15	Mandalorion	exon	93295051	93295136	.	-	.	transcript_id "Isoform123151_1582"; gene_id "Isoform123151_1582.gene"; gene_name "Isoform123151_1582";
chr15	Mandalorion	start_codon	93295132	93295134	.	-	.	transcript_id "Isoform123151_1582"; gene_id "Isoform123151_1582.gene"; gene_name "Isoform123151_1582";
chr15	Mandalorion	CDS	93295051	93295134	.	-	.	transcript_id "Isoform123151_1582"; gene_id "Isoform123151_1582.gene"; gene_name "Isoform123151_1582";
chr15	Mandalorion	exon	93296044	93296188	.	-	.	transcript_id "Isoform123151_1582"; gene_id "Isoform123151_1582.gene"; gene_name "Isoform123151_1582";
chr15	Mandalorion	transcript	93283993	93296215	.	-	.	transcript_id "Isoform123152_471"; gene_id "Isoform123152_471.gene"; gene_name "Isoform123152_471";
chr15	Mandalorion	exon	93283993	93284167	.	-	.	transcript_id "Isoform123152_471"; gene_id "Isoform123152_471.gene"; gene_name "Isoform123152_471";
chr15	Mandalorion	CDS	93284039	93284167	.	-	.	transcript_id "Isoform123152_471"; gene_id "Isoform123152_471.gene"; gene_name "Isoform123152_471";
chr15	Mandalorion	stop_codon	93284036	93284038	.	-	.	transcript_id "Isoform123152_471"; gene_id "Isoform123152_471.gene"; gene_name "Isoform123152_471";
chr15	Mandalorion	exon	93285458	93285533	.	-	.	transcript_id "Isoform123152_471"; gene_id "Isoform123152_471.gene"; gene_name "Isoform123152_471";
chr15	Mandalorion	CDS	93285458	93285533	.	-	.	transcript_id "Isoform123152_471"; gene_id "Isoform123152_471.gene"; gene_name "Isoform123152_471";
chr15	Mandalorion	exon	93285628	93285740	.	-	.	transcript_id "Isoform123152_471"; gene_id "Isoform123152_471.gene"; gene_name "Isoform123152_471";
chr15	Mandalorion	CDS	93285628	93285740	.	-	.	transcript_id "Isoform123152_471"; gene_id "Isoform123152_471.gene"; gene_name "Isoform123152_471";
chr15	Mandalorion	exon	93288932	93289039	.	-	.	transcript_id "Isoform123152_471"; gene_id "Isoform123152_471.gene"; gene_name "Isoform123152_471";
chr15	Mandalorion	CDS	93288932	93289039	.	-	.	transcript_id "Isoform123152_471"; gene_id "Isoform123152_471.gene"; gene_name "Isoform123152_471";
chr15	Mandalorion	exon	93289335	93289446	.	-	.	transcript_id "Isoform123152_471"; gene_id "Isoform123152_471.gene"; gene_name "Isoform123152_471";
chr15	Mandalorion	CDS	93289335	93289446	.	-	.	transcript_id "Isoform123152_471"; gene_id "Isoform123152_471.gene"; gene_name "Isoform123152_471";
chr15	Mandalorion	exon	93293468	93293496	.	-	.	transcript_id "Isoform123152_471"; gene_id "Isoform123152_471.gene"; gene_name "Isoform123152_471";
chr15	Mandalorion	CDS	93293468	93293496	.	-	.	transcript_id "Isoform123152_471"; gene_id "Isoform123152_471.gene"; gene_name "Isoform123152_471";
chr15	Mandalorion	exon	93295051	93295136	.	-	.	transcript_id "Isoform123152_471"; gene_id "Isoform123152_471.gene"; gene_name "Isoform123152_471";
chr15	Mandalorion	start_codon	93295132	93295134	.	-	.	transcript_id "Isoform123152_471"; gene_id "Isoform123152_471.gene"; gene_name "Isoform123152_471";
chr15	Mandalorion	CDS	93295051	93295134	.	-	.	transcript_id "Isoform123152_471"; gene_id "Isoform123152_471.gene"; gene_name "Isoform123152_471";
chr15	Mandalorion	exon	93296044	93296215	.	-	.	transcript_id "Isoform123152_471"; gene_id "Isoform123152_471.gene"; gene_name "Isoform123152_471";
chr15	Mandalorion	transcript	93283993	93296188	.	-	.	transcript_id "Isoform123156_83"; gene_id "Isoform123156_83.gene"; gene_name "Isoform123156_83";
chr15	Mandalorion	exon	93283993	93284167	.	-	.	transcript_id "Isoform123156_83"; gene_id "Isoform123156_83.gene"; gene_name "Isoform123156_83";
chr15	Mandalorion	exon	93285458	93285533	.	-	.	transcript_id "Isoform123156_83"; gene_id "Isoform123156_83.gene"; gene_name "Isoform123156_83";
chr15	Mandalorion	exon	93285628	93285740	.	-	.	transcript_id "Isoform123156_83"; gene_id "Isoform123156_83.gene"; gene_name "Isoform123156_83";
chr15	Mandalorion	exon	93288932	93289039	.	-	.	transcript_id "Isoform123156_83"; gene_id "Isoform123156_83.gene"; gene_name "Isoform123156_83";
chr15	Mandalorion	exon	93293468	93293496	.	-	.	transcript_id "Isoform123156_83"; gene_id "Isoform123156_83.gene"; gene_name "Isoform123156_83";
chr15	Mandalorion	exon	93295051	93295136	.	-	.	transcript_id "Isoform123156_83"; gene_id "Isoform123156_83.gene"; gene_name "Isoform123156_83";
chr15	Mandalorion	exon	93296044	93296188	.	-	.	transcript_id "Isoform123156_83"; gene_id "Isoform123156_83.gene"; gene_name "Isoform123156_83";
chr15	Mandalorion	transcript	93296266	93387195	.	+	.	transcript_id "Isoform123169_15"; gene_id "Isoform123169_15.gene"; gene_name "Isoform123169_15";
chr15	Mandalorion	exon	93296266	93296342	.	+	.	transcript_id "Isoform123169_15"; gene_id "Isoform123169_15.gene"; gene_name "Isoform123169_15";
chr15	Mandalorion	exon	93308573	93308664	.	+	.	transcript_id "Isoform123169_15"; gene_id "Isoform123169_15.gene"; gene_name "Isoform123169_15";
chr15	Mandalorion	start_codon	93308593	93308595	.	+	.	transcript_id "Isoform123169_15"; gene_id "Isoform123169_15.gene"; gene_name "Isoform123169_15";
chr15	Mandalorion	CDS	93308593	93308664	.	+	.	transcript_id "Isoform123169_15"; gene_id "Isoform123169_15.gene"; gene_name "Isoform123169_15";
chr15	Mandalorion	exon	93318165	93318371	.	+	.	transcript_id "Isoform123169_15"; gene_id "Isoform123169_15.gene"; gene_name "Isoform123169_15";
chr15	Mandalorion	CDS	93318165	93318371	.	+	.	transcript_id "Isoform123169_15"; gene_id "Isoform123169_15.gene"; gene_name "Isoform123169_15";
chr15	Mandalorion	exon	93321895	93321956	.	+	.	transcript_id "Isoform123169_15"; gene_id "Isoform123169_15.gene"; gene_name "Isoform123169_15";
chr15	Mandalorion	CDS	93321895	93321956	.	+	.	transcript_id "Isoform123169_15"; gene_id "Isoform123169_15.gene"; gene_name "Isoform123169_15";
chr15	Mandalorion	exon	93339382	93339593	.	+	.	transcript_id "Isoform123169_15"; gene_id "Isoform123169_15.gene"; gene_name "Isoform123169_15";
chr15	Mandalorion	CDS	93339382	93339593	.	+	.	transcript_id "Isoform123169_15"; gene_id "Isoform123169_15.gene"; gene_name "Isoform123169_15";
chr15	Mandalorion	exon	93349998	93350054	.	+	.	transcript_id "Isoform123169_15"; gene_id "Isoform123169_15.gene"; gene_name "Isoform123169_15";
chr15	Mandalorion	CDS	93349998	93350054	.	+	.	transcript_id "Isoform123169_15"; gene_id "Isoform123169_15.gene"; gene_name "Isoform123169_15";
chr15	Mandalorion	exon	93353332	93353411	.	+	.	transcript_id "Isoform123169_15"; gene_id "Isoform123169_15.gene"; gene_name "Isoform123169_15";
chr15	Mandalorion	CDS	93353332	93353411	.	+	.	transcript_id "Isoform123169_15"; gene_id "Isoform123169_15.gene"; gene_name "Isoform123169_15";
chr15	Mandalorion	exon	93357553	93357672	.	+	.	transcript_id "Isoform123169_15"; gene_id "Isoform123169_15.gene"; gene_name "Isoform123169_15";
chr15	Mandalorion	CDS	93357553	93357672	.	+	.	transcript_id "Isoform123169_15"; gene_id "Isoform123169_15.gene"; gene_name "Isoform123169_15";
chr15	Mandalorion	exon	93362986	93363126	.	+	.	transcript_id "Isoform123169_15"; gene_id "Isoform123169_15.gene"; gene_name "Isoform123169_15";
chr15	Mandalorion	CDS	93362986	93363126	.	+	.	transcript_id "Isoform123169_15"; gene_id "Isoform123169_15.gene"; gene_name "Isoform123169_15";
chr15	Mandalorion	exon	93386855	93387195	.	+	.	transcript_id "Isoform123169_15"; gene_id "Isoform123169_15.gene"; gene_name "Isoform123169_15";
chr15	Mandalorion	CDS	93386855	93387046	.	+	.	transcript_id "Isoform123169_15"; gene_id "Isoform123169_15.gene"; gene_name "Isoform123169_15";
chr15	Mandalorion	stop_codon	93387047	93387049	.	+	.	transcript_id "Isoform123169_15"; gene_id "Isoform123169_15.gene"; gene_name "Isoform123169_15";
chr15	Mandalorion	transcript	93296243	93389792	.	+	.	transcript_id "Isoform123171_8"; gene_id "Isoform123171_8.gene"; gene_name "Isoform123171_8";
chr15	Mandalorion	exon	93296243	93296342	.	+	.	transcript_id "Isoform123171_8"; gene_id "Isoform123171_8.gene"; gene_name "Isoform123171_8";
chr15	Mandalorion	exon	93308573	93308664	.	+	.	transcript_id "Isoform123171_8"; gene_id "Isoform123171_8.gene"; gene_name "Isoform123171_8";
chr15	Mandalorion	start_codon	93308593	93308595	.	+	.	transcript_id "Isoform123171_8"; gene_id "Isoform123171_8.gene"; gene_name "Isoform123171_8";
chr15	Mandalorion	CDS	93308593	93308664	.	+	.	transcript_id "Isoform123171_8"; gene_id "Isoform123171_8.gene"; gene_name "Isoform123171_8";
chr15	Mandalorion	exon	93318165	93318371	.	+	.	transcript_id "Isoform123171_8"; gene_id "Isoform123171_8.gene"; gene_name "Isoform123171_8";
chr15	Mandalorion	CDS	93318165	93318371	.	+	.	transcript_id "Isoform123171_8"; gene_id "Isoform123171_8.gene"; gene_name "Isoform123171_8";
chr15	Mandalorion	exon	93321895	93321956	.	+	.	transcript_id "Isoform123171_8"; gene_id "Isoform123171_8.gene"; gene_name "Isoform123171_8";
chr15	Mandalorion	CDS	93321895	93321956	.	+	.	transcript_id "Isoform123171_8"; gene_id "Isoform123171_8.gene"; gene_name "Isoform123171_8";
chr15	Mandalorion	exon	93339382	93339593	.	+	.	transcript_id "Isoform123171_8"; gene_id "Isoform123171_8.gene"; gene_name "Isoform123171_8";
chr15	Mandalorion	CDS	93339382	93339593	.	+	.	transcript_id "Isoform123171_8"; gene_id "Isoform123171_8.gene"; gene_name "Isoform123171_8";
chr15	Mandalorion	exon	93349998	93350054	.	+	.	transcript_id "Isoform123171_8"; gene_id "Isoform123171_8.gene"; gene_name "Isoform123171_8";
chr15	Mandalorion	CDS	93349998	93350054	.	+	.	transcript_id "Isoform123171_8"; gene_id "Isoform123171_8.gene"; gene_name "Isoform123171_8";
chr15	Mandalorion	exon	93353332	93353411	.	+	.	transcript_id "Isoform123171_8"; gene_id "Isoform123171_8.gene"; gene_name "Isoform123171_8";
chr15	Mandalorion	CDS	93353332	93353411	.	+	.	transcript_id "Isoform123171_8"; gene_id "Isoform123171_8.gene"; gene_name "Isoform123171_8";
chr15	Mandalorion	exon	93357553	93357672	.	+	.	transcript_id "Isoform123171_8"; gene_id "Isoform123171_8.gene"; gene_name "Isoform123171_8";
chr15	Mandalorion	CDS	93357553	93357672	.	+	.	transcript_id "Isoform123171_8"; gene_id "Isoform123171_8.gene"; gene_name "Isoform123171_8";
chr15	Mandalorion	exon	93362986	93363126	.	+	.	transcript_id "Isoform123171_8"; gene_id "Isoform123171_8.gene"; gene_name "Isoform123171_8";
chr15	Mandalorion	CDS	93362986	93363126	.	+	.	transcript_id "Isoform123171_8"; gene_id "Isoform123171_8.gene"; gene_name "Isoform123171_8";
chr15	Mandalorion	exon	93386855	93389792	.	+	.	transcript_id "Isoform123171_8"; gene_id "Isoform123171_8.gene"; gene_name "Isoform123171_8";
chr15	Mandalorion	CDS	93386855	93387046	.	+	.	transcript_id "Isoform123171_8"; gene_id "Isoform123171_8.gene"; gene_name "Isoform123171_8";
chr15	Mandalorion	stop_codon	93387047	93387049	.	+	.	transcript_id "Isoform123171_8"; gene_id "Isoform123171_8.gene"; gene_name "Isoform123171_8";
chr15	Mandalorion	transcript	93296245	93389789	.	+	.	transcript_id "Isoform123172_6"; gene_id "Isoform123172_6.gene"; gene_name "Isoform123172_6";
chr15	Mandalorion	exon	93296245	93296342	.	+	.	transcript_id "Isoform123172_6"; gene_id "Isoform123172_6.gene"; gene_name "Isoform123172_6";
chr15	Mandalorion	exon	93308573	93308664	.	+	.	transcript_id "Isoform123172_6"; gene_id "Isoform123172_6.gene"; gene_name "Isoform123172_6";
chr15	Mandalorion	start_codon	93308593	93308595	.	+	.	transcript_id "Isoform123172_6"; gene_id "Isoform123172_6.gene"; gene_name "Isoform123172_6";
chr15	Mandalorion	CDS	93308593	93308664	.	+	.	transcript_id "Isoform123172_6"; gene_id "Isoform123172_6.gene"; gene_name "Isoform123172_6";
chr15	Mandalorion	exon	93318165	93318371	.	+	.	transcript_id "Isoform123172_6"; gene_id "Isoform123172_6.gene"; gene_name "Isoform123172_6";
chr15	Mandalorion	CDS	93318165	93318371	.	+	.	transcript_id "Isoform123172_6"; gene_id "Isoform123172_6.gene"; gene_name "Isoform123172_6";
chr15	Mandalorion	exon	93321895	93321956	.	+	.	transcript_id "Isoform123172_6"; gene_id "Isoform123172_6.gene"; gene_name "Isoform123172_6";
chr15	Mandalorion	CDS	93321895	93321956	.	+	.	transcript_id "Isoform123172_6"; gene_id "Isoform123172_6.gene"; gene_name "Isoform123172_6";
chr15	Mandalorion	exon	93339382	93339593	.	+	.	transcript_id "Isoform123172_6"; gene_id "Isoform123172_6.gene"; gene_name "Isoform123172_6";
chr15	Mandalorion	CDS	93339382	93339593	.	+	.	transcript_id "Isoform123172_6"; gene_id "Isoform123172_6.gene"; gene_name "Isoform123172_6";
chr15	Mandalorion	exon	93353332	93353411	.	+	.	transcript_id "Isoform123172_6"; gene_id "Isoform123172_6.gene"; gene_name "Isoform123172_6";
chr15	Mandalorion	CDS	93353332	93353411	.	+	.	transcript_id "Isoform123172_6"; gene_id "Isoform123172_6.gene"; gene_name "Isoform123172_6";
chr15	Mandalorion	exon	93357553	93357672	.	+	.	transcript_id "Isoform123172_6"; gene_id "Isoform123172_6.gene"; gene_name "Isoform123172_6";
chr15	Mandalorion	CDS	93357553	93357672	.	+	.	transcript_id "Isoform123172_6"; gene_id "Isoform123172_6.gene"; gene_name "Isoform123172_6";
chr15	Mandalorion	exon	93362986	93363126	.	+	.	transcript_id "Isoform123172_6"; gene_id "Isoform123172_6.gene"; gene_name "Isoform123172_6";
chr15	Mandalorion	CDS	93362986	93363126	.	+	.	transcript_id "Isoform123172_6"; gene_id "Isoform123172_6.gene"; gene_name "Isoform123172_6";
chr15	Mandalorion	exon	93386855	93389789	.	+	.	transcript_id "Isoform123172_6"; gene_id "Isoform123172_6.gene"; gene_name "Isoform123172_6";
chr15	Mandalorion	CDS	93386855	93387046	.	+	.	transcript_id "Isoform123172_6"; gene_id "Isoform123172_6.gene"; gene_name "Isoform123172_6";
chr15	Mandalorion	stop_codon	93387047	93387049	.	+	.	transcript_id "Isoform123172_6"; gene_id "Isoform123172_6.gene"; gene_name "Isoform123172_6";
chr15	Mandalorion	transcript	93296243	93340502	.	+	.	transcript_id "Isoform123175_3"; gene_id "Isoform123175_3.gene"; gene_name "Isoform123175_3";
chr15	Mandalorion	exon	93296243	93296342	.	+	.	transcript_id "Isoform123175_3"; gene_id "Isoform123175_3.gene"; gene_name "Isoform123175_3";
chr15	Mandalorion	exon	93308573	93308664	.	+	.	transcript_id "Isoform123175_3"; gene_id "Isoform123175_3.gene"; gene_name "Isoform123175_3";
chr15	Mandalorion	start_codon	93308593	93308595	.	+	.	transcript_id "Isoform123175_3"; gene_id "Isoform123175_3.gene"; gene_name "Isoform123175_3";
chr15	Mandalorion	CDS	93308593	93308664	.	+	.	transcript_id "Isoform123175_3"; gene_id "Isoform123175_3.gene"; gene_name "Isoform123175_3";
chr15	Mandalorion	exon	93321895	93321956	.	+	.	transcript_id "Isoform123175_3"; gene_id "Isoform123175_3.gene"; gene_name "Isoform123175_3";
chr15	Mandalorion	CDS	93321895	93321956	.	+	.	transcript_id "Isoform123175_3"; gene_id "Isoform123175_3.gene"; gene_name "Isoform123175_3";
chr15	Mandalorion	exon	93339382	93340502	.	+	.	transcript_id "Isoform123175_3"; gene_id "Isoform123175_3.gene"; gene_name "Isoform123175_3";
chr15	Mandalorion	CDS	93339382	93339691	.	+	.	transcript_id "Isoform123175_3"; gene_id "Isoform123175_3.gene"; gene_name "Isoform123175_3";
chr15	Mandalorion	stop_codon	93339692	93339694	.	+	.	transcript_id "Isoform123175_3"; gene_id "Isoform123175_3.gene"; gene_name "Isoform123175_3";
chr15	Mandalorion	transcript	93296252	93389789	.	+	.	transcript_id "Isoform123176_62"; gene_id "Isoform123176_62.gene"; gene_name "Isoform123176_62";
chr15	Mandalorion	exon	93296252	93296342	.	+	.	transcript_id "Isoform123176_62"; gene_id "Isoform123176_62.gene"; gene_name "Isoform123176_62";
chr15	Mandalorion	exon	93308573	93308664	.	+	.	transcript_id "Isoform123176_62"; gene_id "Isoform123176_62.gene"; gene_name "Isoform123176_62";
chr15	Mandalorion	start_codon	93308593	93308595	.	+	.	transcript_id "Isoform123176_62"; gene_id "Isoform123176_62.gene"; gene_name "Isoform123176_62";
chr15	Mandalorion	CDS	93308593	93308664	.	+	.	transcript_id "Isoform123176_62"; gene_id "Isoform123176_62.gene"; gene_name "Isoform123176_62";
chr15	Mandalorion	exon	93321895	93321956	.	+	.	transcript_id "Isoform123176_62"; gene_id "Isoform123176_62.gene"; gene_name "Isoform123176_62";
chr15	Mandalorion	CDS	93321895	93321956	.	+	.	transcript_id "Isoform123176_62"; gene_id "Isoform123176_62.gene"; gene_name "Isoform123176_62";
chr15	Mandalorion	exon	93339382	93339593	.	+	.	transcript_id "Isoform123176_62"; gene_id "Isoform123176_62.gene"; gene_name "Isoform123176_62";
chr15	Mandalorion	CDS	93339382	93339593	.	+	.	transcript_id "Isoform123176_62"; gene_id "Isoform123176_62.gene"; gene_name "Isoform123176_62";
chr15	Mandalorion	exon	93349998	93350054	.	+	.	transcript_id "Isoform123176_62"; gene_id "Isoform123176_62.gene"; gene_name "Isoform123176_62";
chr15	Mandalorion	CDS	93349998	93350054	.	+	.	transcript_id "Isoform123176_62"; gene_id "Isoform123176_62.gene"; gene_name "Isoform123176_62";
chr15	Mandalorion	exon	93353332	93353411	.	+	.	transcript_id "Isoform123176_62"; gene_id "Isoform123176_62.gene"; gene_name "Isoform123176_62";
chr15	Mandalorion	CDS	93353332	93353411	.	+	.	transcript_id "Isoform123176_62"; gene_id "Isoform123176_62.gene"; gene_name "Isoform123176_62";
chr15	Mandalorion	exon	93357553	93357672	.	+	.	transcript_id "Isoform123176_62"; gene_id "Isoform123176_62.gene"; gene_name "Isoform123176_62";
chr15	Mandalorion	CDS	93357553	93357672	.	+	.	transcript_id "Isoform123176_62"; gene_id "Isoform123176_62.gene"; gene_name "Isoform123176_62";
chr15	Mandalorion	exon	93362986	93363126	.	+	.	transcript_id "Isoform123176_62"; gene_id "Isoform123176_62.gene"; gene_name "Isoform123176_62";
chr15	Mandalorion	CDS	93362986	93363126	.	+	.	transcript_id "Isoform123176_62"; gene_id "Isoform123176_62.gene"; gene_name "Isoform123176_62";
chr15	Mandalorion	exon	93386855	93389789	.	+	.	transcript_id "Isoform123176_62"; gene_id "Isoform123176_62.gene"; gene_name "Isoform123176_62";
chr15	Mandalorion	CDS	93386855	93387046	.	+	.	transcript_id "Isoform123176_62"; gene_id "Isoform123176_62.gene"; gene_name "Isoform123176_62";
chr15	Mandalorion	stop_codon	93387047	93387049	.	+	.	transcript_id "Isoform123176_62"; gene_id "Isoform123176_62.gene"; gene_name "Isoform123176_62";
chr15	Mandalorion	transcript	93296269	93389790	.	+	.	transcript_id "Isoform123182_8"; gene_id "Isoform123182_8.gene"; gene_name "Isoform123182_8";
chr15	Mandalorion	exon	93296269	93296342	.	+	.	transcript_id "Isoform123182_8"; gene_id "Isoform123182_8.gene"; gene_name "Isoform123182_8";
chr15	Mandalorion	exon	93308573	93308664	.	+	.	transcript_id "Isoform123182_8"; gene_id "Isoform123182_8.gene"; gene_name "Isoform123182_8";
chr15	Mandalorion	start_codon	93308593	93308595	.	+	.	transcript_id "Isoform123182_8"; gene_id "Isoform123182_8.gene"; gene_name "Isoform123182_8";
chr15	Mandalorion	CDS	93308593	93308664	.	+	.	transcript_id "Isoform123182_8"; gene_id "Isoform123182_8.gene"; gene_name "Isoform123182_8";
chr15	Mandalorion	exon	93321895	93321956	.	+	.	transcript_id "Isoform123182_8"; gene_id "Isoform123182_8.gene"; gene_name "Isoform123182_8";
chr15	Mandalorion	CDS	93321895	93321956	.	+	.	transcript_id "Isoform123182_8"; gene_id "Isoform123182_8.gene"; gene_name "Isoform123182_8";
chr15	Mandalorion	exon	93339382	93339593	.	+	.	transcript_id "Isoform123182_8"; gene_id "Isoform123182_8.gene"; gene_name "Isoform123182_8";
chr15	Mandalorion	CDS	93339382	93339593	.	+	.	transcript_id "Isoform123182_8"; gene_id "Isoform123182_8.gene"; gene_name "Isoform123182_8";
chr15	Mandalorion	exon	93349998	93350054	.	+	.	transcript_id "Isoform123182_8"; gene_id "Isoform123182_8.gene"; gene_name "Isoform123182_8";
chr15	Mandalorion	CDS	93349998	93350054	.	+	.	transcript_id "Isoform123182_8"; gene_id "Isoform123182_8.gene"; gene_name "Isoform123182_8";
chr15	Mandalorion	exon	93353332	93353411	.	+	.	transcript_id "Isoform123182_8"; gene_id "Isoform123182_8.gene"; gene_name "Isoform123182_8";
chr15	Mandalorion	CDS	93353332	93353411	.	+	.	transcript_id "Isoform123182_8"; gene_id "Isoform123182_8.gene"; gene_name "Isoform123182_8";
chr15	Mandalorion	exon	93362986	93363126	.	+	.	transcript_id "Isoform123182_8"; gene_id "Isoform123182_8.gene"; gene_name "Isoform123182_8";
chr15	Mandalorion	CDS	93362986	93363126	.	+	.	transcript_id "Isoform123182_8"; gene_id "Isoform123182_8.gene"; gene_name "Isoform123182_8";
chr15	Mandalorion	exon	93386855	93389790	.	+	.	transcript_id "Isoform123182_8"; gene_id "Isoform123182_8.gene"; gene_name "Isoform123182_8";
chr15	Mandalorion	CDS	93386855	93387046	.	+	.	transcript_id "Isoform123182_8"; gene_id "Isoform123182_8.gene"; gene_name "Isoform123182_8";
chr15	Mandalorion	stop_codon	93387047	93387049	.	+	.	transcript_id "Isoform123182_8"; gene_id "Isoform123182_8.gene"; gene_name "Isoform123182_8";
chr15	Mandalorion	transcript	93296243	93389792	.	+	.	transcript_id "Isoform123183_34"; gene_id "Isoform123183_34.gene"; gene_name "Isoform123183_34";
chr15	Mandalorion	exon	93296243	93296342	.	+	.	transcript_id "Isoform123183_34"; gene_id "Isoform123183_34.gene"; gene_name "Isoform123183_34";
chr15	Mandalorion	exon	93308573	93308664	.	+	.	transcript_id "Isoform123183_34"; gene_id "Isoform123183_34.gene"; gene_name "Isoform123183_34";
chr15	Mandalorion	start_codon	93308593	93308595	.	+	.	transcript_id "Isoform123183_34"; gene_id "Isoform123183_34.gene"; gene_name "Isoform123183_34";
chr15	Mandalorion	CDS	93308593	93308664	.	+	.	transcript_id "Isoform123183_34"; gene_id "Isoform123183_34.gene"; gene_name "Isoform123183_34";
chr15	Mandalorion	exon	93321895	93321956	.	+	.	transcript_id "Isoform123183_34"; gene_id "Isoform123183_34.gene"; gene_name "Isoform123183_34";
chr15	Mandalorion	CDS	93321895	93321956	.	+	.	transcript_id "Isoform123183_34"; gene_id "Isoform123183_34.gene"; gene_name "Isoform123183_34";
chr15	Mandalorion	exon	93339382	93339593	.	+	.	transcript_id "Isoform123183_34"; gene_id "Isoform123183_34.gene"; gene_name "Isoform123183_34";
chr15	Mandalorion	CDS	93339382	93339593	.	+	.	transcript_id "Isoform123183_34"; gene_id "Isoform123183_34.gene"; gene_name "Isoform123183_34";
chr15	Mandalorion	exon	93353332	93353411	.	+	.	transcript_id "Isoform123183_34"; gene_id "Isoform123183_34.gene"; gene_name "Isoform123183_34";
chr15	Mandalorion	CDS	93353332	93353411	.	+	.	transcript_id "Isoform123183_34"; gene_id "Isoform123183_34.gene"; gene_name "Isoform123183_34";
chr15	Mandalorion	exon	93357553	93357672	.	+	.	transcript_id "Isoform123183_34"; gene_id "Isoform123183_34.gene"; gene_name "Isoform123183_34";
chr15	Mandalorion	CDS	93357553	93357672	.	+	.	transcript_id "Isoform123183_34"; gene_id "Isoform123183_34.gene"; gene_name "Isoform123183_34";
chr15	Mandalorion	exon	93362986	93363126	.	+	.	transcript_id "Isoform123183_34"; gene_id "Isoform123183_34.gene"; gene_name "Isoform123183_34";
chr15	Mandalorion	CDS	93362986	93363126	.	+	.	transcript_id "Isoform123183_34"; gene_id "Isoform123183_34.gene"; gene_name "Isoform123183_34";
chr15	Mandalorion	exon	93386855	93389792	.	+	.	transcript_id "Isoform123183_34"; gene_id "Isoform123183_34.gene"; gene_name "Isoform123183_34";
chr15	Mandalorion	CDS	93386855	93387046	.	+	.	transcript_id "Isoform123183_34"; gene_id "Isoform123183_34.gene"; gene_name "Isoform123183_34";
chr15	Mandalorion	stop_codon	93387047	93387049	.	+	.	transcript_id "Isoform123183_34"; gene_id "Isoform123183_34.gene"; gene_name "Isoform123183_34";
chr15	Mandalorion	transcript	93296268	93389783	.	+	.	transcript_id "Isoform123187_3"; gene_id "Isoform123187_3.gene"; gene_name "Isoform123187_3";
chr15	Mandalorion	exon	93296268	93296342	.	+	.	transcript_id "Isoform123187_3"; gene_id "Isoform123187_3.gene"; gene_name "Isoform123187_3";
chr15	Mandalorion	exon	93308573	93308664	.	+	.	transcript_id "Isoform123187_3"; gene_id "Isoform123187_3.gene"; gene_name "Isoform123187_3";
chr15	Mandalorion	start_codon	93308593	93308595	.	+	.	transcript_id "Isoform123187_3"; gene_id "Isoform123187_3.gene"; gene_name "Isoform123187_3";
chr15	Mandalorion	CDS	93308593	93308664	.	+	.	transcript_id "Isoform123187_3"; gene_id "Isoform123187_3.gene"; gene_name "Isoform123187_3";
chr15	Mandalorion	exon	93321895	93321956	.	+	.	transcript_id "Isoform123187_3"; gene_id "Isoform123187_3.gene"; gene_name "Isoform123187_3";
chr15	Mandalorion	CDS	93321895	93321956	.	+	.	transcript_id "Isoform123187_3"; gene_id "Isoform123187_3.gene"; gene_name "Isoform123187_3";
chr15	Mandalorion	exon	93339382	93339593	.	+	.	transcript_id "Isoform123187_3"; gene_id "Isoform123187_3.gene"; gene_name "Isoform123187_3";
chr15	Mandalorion	CDS	93339382	93339593	.	+	.	transcript_id "Isoform123187_3"; gene_id "Isoform123187_3.gene"; gene_name "Isoform123187_3";
chr15	Mandalorion	exon	93353332	93353411	.	+	.	transcript_id "Isoform123187_3"; gene_id "Isoform123187_3.gene"; gene_name "Isoform123187_3";
chr15	Mandalorion	CDS	93353332	93353411	.	+	.	transcript_id "Isoform123187_3"; gene_id "Isoform123187_3.gene"; gene_name "Isoform123187_3";
chr15	Mandalorion	exon	93362986	93363126	.	+	.	transcript_id "Isoform123187_3"; gene_id "Isoform123187_3.gene"; gene_name "Isoform123187_3";
chr15	Mandalorion	CDS	93362986	93363126	.	+	.	transcript_id "Isoform123187_3"; gene_id "Isoform123187_3.gene"; gene_name "Isoform123187_3";
chr15	Mandalorion	exon	93386855	93389783	.	+	.	transcript_id "Isoform123187_3"; gene_id "Isoform123187_3.gene"; gene_name "Isoform123187_3";
chr15	Mandalorion	CDS	93386855	93387046	.	+	.	transcript_id "Isoform123187_3"; gene_id "Isoform123187_3.gene"; gene_name "Isoform123187_3";
chr15	Mandalorion	stop_codon	93387047	93387049	.	+	.	transcript_id "Isoform123187_3"; gene_id "Isoform123187_3.gene"; gene_name "Isoform123187_3";
chr15	Mandalorion	transcript	93296235	93389789	.	+	.	transcript_id "Isoform123189_3"; gene_id "Isoform123189_3.gene"; gene_name "Isoform123189_3";
chr15	Mandalorion	exon	93296235	93296342	.	+	.	transcript_id "Isoform123189_3"; gene_id "Isoform123189_3.gene"; gene_name "Isoform123189_3";
chr15	Mandalorion	exon	93308573	93308664	.	+	.	transcript_id "Isoform123189_3"; gene_id "Isoform123189_3.gene"; gene_name "Isoform123189_3";
chr15	Mandalorion	start_codon	93308593	93308595	.	+	.	transcript_id "Isoform123189_3"; gene_id "Isoform123189_3.gene"; gene_name "Isoform123189_3";
chr15	Mandalorion	CDS	93308593	93308664	.	+	.	transcript_id "Isoform123189_3"; gene_id "Isoform123189_3.gene"; gene_name "Isoform123189_3";
chr15	Mandalorion	exon	93321895	93321956	.	+	.	transcript_id "Isoform123189_3"; gene_id "Isoform123189_3.gene"; gene_name "Isoform123189_3";
chr15	Mandalorion	CDS	93321895	93321956	.	+	.	transcript_id "Isoform123189_3"; gene_id "Isoform123189_3.gene"; gene_name "Isoform123189_3";
chr15	Mandalorion	exon	93339382	93339593	.	+	.	transcript_id "Isoform123189_3"; gene_id "Isoform123189_3.gene"; gene_name "Isoform123189_3";
chr15	Mandalorion	CDS	93339382	93339593	.	+	.	transcript_id "Isoform123189_3"; gene_id "Isoform123189_3.gene"; gene_name "Isoform123189_3";
chr15	Mandalorion	exon	93386855	93389789	.	+	.	transcript_id "Isoform123189_3"; gene_id "Isoform123189_3.gene"; gene_name "Isoform123189_3";
chr15	Mandalorion	CDS	93386855	93386904	.	+	.	transcript_id "Isoform123189_3"; gene_id "Isoform123189_3.gene"; gene_name "Isoform123189_3";
chr15	Mandalorion	stop_codon	93386905	93386907	.	+	.	transcript_id "Isoform123189_3"; gene_id "Isoform123189_3.gene"; gene_name "Isoform123189_3";
chr15	Mandalorion	transcript	93296285	93387202	.	+	.	transcript_id "Isoform123194_3"; gene_id "Isoform123194_3.gene"; gene_name "Isoform123194_3";
chr15	Mandalorion	exon	93296285	93296342	.	+	.	transcript_id "Isoform123194_3"; gene_id "Isoform123194_3.gene"; gene_name "Isoform123194_3";
chr15	Mandalorion	exon	93297108	93297374	.	+	.	transcript_id "Isoform123194_3"; gene_id "Isoform123194_3.gene"; gene_name "Isoform123194_3";
chr15	Mandalorion	start_codon	93297305	93297307	.	+	.	transcript_id "Isoform123194_3"; gene_id "Isoform123194_3.gene"; gene_name "Isoform123194_3";
chr15	Mandalorion	CDS	93297305	93297374	.	+	.	transcript_id "Isoform123194_3"; gene_id "Isoform123194_3.gene"; gene_name "Isoform123194_3";
chr15	Mandalorion	exon	93308573	93308664	.	+	.	transcript_id "Isoform123194_3"; gene_id "Isoform123194_3.gene"; gene_name "Isoform123194_3";
chr15	Mandalorion	CDS	93308573	93308664	.	+	.	transcript_id "Isoform123194_3"; gene_id "Isoform123194_3.gene"; gene_name "Isoform123194_3";
chr15	Mandalorion	exon	93318165	93318371	.	+	.	transcript_id "Isoform123194_3"; gene_id "Isoform123194_3.gene"; gene_name "Isoform123194_3";
chr15	Mandalorion	CDS	93318165	93318371	.	+	.	transcript_id "Isoform123194_3"; gene_id "Isoform123194_3.gene"; gene_name "Isoform123194_3";
chr15	Mandalorion	exon	93321895	93321956	.	+	.	transcript_id "Isoform123194_3"; gene_id "Isoform123194_3.gene"; gene_name "Isoform123194_3";
chr15	Mandalorion	CDS	93321895	93321956	.	+	.	transcript_id "Isoform123194_3"; gene_id "Isoform123194_3.gene"; gene_name "Isoform123194_3";
chr15	Mandalorion	exon	93339382	93339593	.	+	.	transcript_id "Isoform123194_3"; gene_id "Isoform123194_3.gene"; gene_name "Isoform123194_3";
chr15	Mandalorion	CDS	93339382	93339593	.	+	.	transcript_id "Isoform123194_3"; gene_id "Isoform123194_3.gene"; gene_name "Isoform123194_3";
chr15	Mandalorion	exon	93349998	93350054	.	+	.	transcript_id "Isoform123194_3"; gene_id "Isoform123194_3.gene"; gene_name "Isoform123194_3";
chr15	Mandalorion	CDS	93349998	93350054	.	+	.	transcript_id "Isoform123194_3"; gene_id "Isoform123194_3.gene"; gene_name "Isoform123194_3";
chr15	Mandalorion	exon	93353332	93353411	.	+	.	transcript_id "Isoform123194_3"; gene_id "Isoform123194_3.gene"; gene_name "Isoform123194_3";
chr15	Mandalorion	CDS	93353332	93353411	.	+	.	transcript_id "Isoform123194_3"; gene_id "Isoform123194_3.gene"; gene_name "Isoform123194_3";
chr15	Mandalorion	exon	93357553	93357672	.	+	.	transcript_id "Isoform123194_3"; gene_id "Isoform123194_3.gene"; gene_name "Isoform123194_3";
chr15	Mandalorion	CDS	93357553	93357672	.	+	.	transcript_id "Isoform123194_3"; gene_id "Isoform123194_3.gene"; gene_name "Isoform123194_3";
chr15	Mandalorion	exon	93362986	93363126	.	+	.	transcript_id "Isoform123194_3"; gene_id "Isoform123194_3.gene"; gene_name "Isoform123194_3";
chr15	Mandalorion	CDS	93362986	93363126	.	+	.	transcript_id "Isoform123194_3"; gene_id "Isoform123194_3.gene"; gene_name "Isoform123194_3";
chr15	Mandalorion	exon	93386855	93387202	.	+	.	transcript_id "Isoform123194_3"; gene_id "Isoform123194_3.gene"; gene_name "Isoform123194_3";
chr15	Mandalorion	CDS	93386855	93387046	.	+	.	transcript_id "Isoform123194_3"; gene_id "Isoform123194_3.gene"; gene_name "Isoform123194_3";
chr15	Mandalorion	stop_codon	93387047	93387049	.	+	.	transcript_id "Isoform123194_3"; gene_id "Isoform123194_3.gene"; gene_name "Isoform123194_3";
chr15	Mandalorion	transcript	93396992	93493774	.	-	.	transcript_id "Isoform123207_6"; gene_id "Isoform123207_6.gene"; gene_name "Isoform123207_6";
chr15	Mandalorion	exon	93396992	93399184	.	-	.	transcript_id "Isoform123207_6"; gene_id "Isoform123207_6.gene"; gene_name "Isoform123207_6";
chr15	Mandalorion	CDS	93398331	93399184	.	-	.	transcript_id "Isoform123207_6"; gene_id "Isoform123207_6.gene"; gene_name "Isoform123207_6";
chr15	Mandalorion	stop_codon	93398328	93398330	.	-	.	transcript_id "Isoform123207_6"; gene_id "Isoform123207_6.gene"; gene_name "Isoform123207_6";
chr15	Mandalorion	exon	93400841	93401707	.	-	.	transcript_id "Isoform123207_6"; gene_id "Isoform123207_6.gene"; gene_name "Isoform123207_6";
chr15	Mandalorion	CDS	93400841	93401707	.	-	.	transcript_id "Isoform123207_6"; gene_id "Isoform123207_6.gene"; gene_name "Isoform123207_6";
chr15	Mandalorion	exon	93402910	93403096	.	-	.	transcript_id "Isoform123207_6"; gene_id "Isoform123207_6.gene"; gene_name "Isoform123207_6";
chr15	Mandalorion	CDS	93402910	93403096	.	-	.	transcript_id "Isoform123207_6"; gene_id "Isoform123207_6.gene"; gene_name "Isoform123207_6";
chr15	Mandalorion	exon	93406434	93406637	.	-	.	transcript_id "Isoform123207_6"; gene_id "Isoform123207_6.gene"; gene_name "Isoform123207_6";
chr15	Mandalorion	CDS	93406434	93406637	.	-	.	transcript_id "Isoform123207_6"; gene_id "Isoform123207_6.gene"; gene_name "Isoform123207_6";
chr15	Mandalorion	exon	93407109	93407246	.	-	.	transcript_id "Isoform123207_6"; gene_id "Isoform123207_6.gene"; gene_name "Isoform123207_6";
chr15	Mandalorion	CDS	93407109	93407246	.	-	.	transcript_id "Isoform123207_6"; gene_id "Isoform123207_6.gene"; gene_name "Isoform123207_6";
chr15	Mandalorion	exon	93408552	93408665	.	-	.	transcript_id "Isoform123207_6"; gene_id "Isoform123207_6.gene"; gene_name "Isoform123207_6";
chr15	Mandalorion	CDS	93408552	93408665	.	-	.	transcript_id "Isoform123207_6"; gene_id "Isoform123207_6.gene"; gene_name "Isoform123207_6";
chr15	Mandalorion	exon	93410331	93410514	.	-	.	transcript_id "Isoform123207_6"; gene_id "Isoform123207_6.gene"; gene_name "Isoform123207_6";
chr15	Mandalorion	start_codon	93410436	93410438	.	-	.	transcript_id "Isoform123207_6"; gene_id "Isoform123207_6.gene"; gene_name "Isoform123207_6";
chr15	Mandalorion	CDS	93410331	93410438	.	-	.	transcript_id "Isoform123207_6"; gene_id "Isoform123207_6.gene"; gene_name "Isoform123207_6";
chr15	Mandalorion	exon	93493575	93493774	.	-	.	transcript_id "Isoform123207_6"; gene_id "Isoform123207_6.gene"; gene_name "Isoform123207_6";
chr15	Mandalorion	transcript	93396992	93417449	.	-	.	transcript_id "Isoform123209_8"; gene_id "Isoform123209_8.gene"; gene_name "Isoform123209_8";
chr15	Mandalorion	exon	93396992	93399184	.	-	.	transcript_id "Isoform123209_8"; gene_id "Isoform123209_8.gene"; gene_name "Isoform123209_8";
chr15	Mandalorion	CDS	93398331	93399184	.	-	.	transcript_id "Isoform123209_8"; gene_id "Isoform123209_8.gene"; gene_name "Isoform123209_8";
chr15	Mandalorion	stop_codon	93398328	93398330	.	-	.	transcript_id "Isoform123209_8"; gene_id "Isoform123209_8.gene"; gene_name "Isoform123209_8";
chr15	Mandalorion	exon	93400841	93401707	.	-	.	transcript_id "Isoform123209_8"; gene_id "Isoform123209_8.gene"; gene_name "Isoform123209_8";
chr15	Mandalorion	CDS	93400841	93401707	.	-	.	transcript_id "Isoform123209_8"; gene_id "Isoform123209_8.gene"; gene_name "Isoform123209_8";
chr15	Mandalorion	exon	93402910	93403096	.	-	.	transcript_id "Isoform123209_8"; gene_id "Isoform123209_8.gene"; gene_name "Isoform123209_8";
chr15	Mandalorion	CDS	93402910	93403096	.	-	.	transcript_id "Isoform123209_8"; gene_id "Isoform123209_8.gene"; gene_name "Isoform123209_8";
chr15	Mandalorion	exon	93406434	93406637	.	-	.	transcript_id "Isoform123209_8"; gene_id "Isoform123209_8.gene"; gene_name "Isoform123209_8";
chr15	Mandalorion	CDS	93406434	93406637	.	-	.	transcript_id "Isoform123209_8"; gene_id "Isoform123209_8.gene"; gene_name "Isoform123209_8";
chr15	Mandalorion	exon	93407109	93407246	.	-	.	transcript_id "Isoform123209_8"; gene_id "Isoform123209_8.gene"; gene_name "Isoform123209_8";
chr15	Mandalorion	CDS	93407109	93407246	.	-	.	transcript_id "Isoform123209_8"; gene_id "Isoform123209_8.gene"; gene_name "Isoform123209_8";
chr15	Mandalorion	exon	93408552	93408665	.	-	.	transcript_id "Isoform123209_8"; gene_id "Isoform123209_8.gene"; gene_name "Isoform123209_8";
chr15	Mandalorion	CDS	93408552	93408665	.	-	.	transcript_id "Isoform123209_8"; gene_id "Isoform123209_8.gene"; gene_name "Isoform123209_8";
chr15	Mandalorion	exon	93410331	93410517	.	-	.	transcript_id "Isoform123209_8"; gene_id "Isoform123209_8.gene"; gene_name "Isoform123209_8";
chr15	Mandalorion	start_codon	93410436	93410438	.	-	.	transcript_id "Isoform123209_8"; gene_id "Isoform123209_8.gene"; gene_name "Isoform123209_8";
chr15	Mandalorion	CDS	93410331	93410438	.	-	.	transcript_id "Isoform123209_8"; gene_id "Isoform123209_8.gene"; gene_name "Isoform123209_8";
chr15	Mandalorion	exon	93417145	93417449	.	-	.	transcript_id "Isoform123209_8"; gene_id "Isoform123209_8.gene"; gene_name "Isoform123209_8";
chr15	Mandalorion	transcript	93396992	93493778	.	-	.	transcript_id "Isoform123211_25"; gene_id "Isoform123211_25.gene"; gene_name "Isoform123211_25";
chr15	Mandalorion	exon	93396992	93399184	.	-	.	transcript_id "Isoform123211_25"; gene_id "Isoform123211_25.gene"; gene_name "Isoform123211_25";
chr15	Mandalorion	CDS	93398331	93399184	.	-	.	transcript_id "Isoform123211_25"; gene_id "Isoform123211_25.gene"; gene_name "Isoform123211_25";
chr15	Mandalorion	stop_codon	93398328	93398330	.	-	.	transcript_id "Isoform123211_25"; gene_id "Isoform123211_25.gene"; gene_name "Isoform123211_25";
chr15	Mandalorion	exon	93400841	93401707	.	-	.	transcript_id "Isoform123211_25"; gene_id "Isoform123211_25.gene"; gene_name "Isoform123211_25";
chr15	Mandalorion	CDS	93400841	93401707	.	-	.	transcript_id "Isoform123211_25"; gene_id "Isoform123211_25.gene"; gene_name "Isoform123211_25";
chr15	Mandalorion	exon	93402910	93403096	.	-	.	transcript_id "Isoform123211_25"; gene_id "Isoform123211_25.gene"; gene_name "Isoform123211_25";
chr15	Mandalorion	CDS	93402910	93403096	.	-	.	transcript_id "Isoform123211_25"; gene_id "Isoform123211_25.gene"; gene_name "Isoform123211_25";
chr15	Mandalorion	exon	93406434	93406637	.	-	.	transcript_id "Isoform123211_25"; gene_id "Isoform123211_25.gene"; gene_name "Isoform123211_25";
chr15	Mandalorion	CDS	93406434	93406637	.	-	.	transcript_id "Isoform123211_25"; gene_id "Isoform123211_25.gene"; gene_name "Isoform123211_25";
chr15	Mandalorion	exon	93407109	93407246	.	-	.	transcript_id "Isoform123211_25"; gene_id "Isoform123211_25.gene"; gene_name "Isoform123211_25";
chr15	Mandalorion	CDS	93407109	93407246	.	-	.	transcript_id "Isoform123211_25"; gene_id "Isoform123211_25.gene"; gene_name "Isoform123211_25";
chr15	Mandalorion	exon	93408552	93408665	.	-	.	transcript_id "Isoform123211_25"; gene_id "Isoform123211_25.gene"; gene_name "Isoform123211_25";
chr15	Mandalorion	CDS	93408552	93408665	.	-	.	transcript_id "Isoform123211_25"; gene_id "Isoform123211_25.gene"; gene_name "Isoform123211_25";
chr15	Mandalorion	exon	93410331	93410517	.	-	.	transcript_id "Isoform123211_25"; gene_id "Isoform123211_25.gene"; gene_name "Isoform123211_25";
chr15	Mandalorion	start_codon	93410436	93410438	.	-	.	transcript_id "Isoform123211_25"; gene_id "Isoform123211_25.gene"; gene_name "Isoform123211_25";
chr15	Mandalorion	CDS	93410331	93410438	.	-	.	transcript_id "Isoform123211_25"; gene_id "Isoform123211_25.gene"; gene_name "Isoform123211_25";
chr15	Mandalorion	exon	93493575	93493778	.	-	.	transcript_id "Isoform123211_25"; gene_id "Isoform123211_25.gene"; gene_name "Isoform123211_25";
chr15	Mandalorion	transcript	93492755	93493778	.	-	.	transcript_id "Isoform123217_67"; gene_id "Isoform123217_67.gene"; gene_name "Isoform123217_67";
chr15	Mandalorion	exon	93492755	93493778	.	-	.	transcript_id "Isoform123217_67"; gene_id "Isoform123217_67.gene"; gene_name "Isoform123217_67";
chr15	Mandalorion	transcript	93492755	93494243	.	-	.	transcript_id "Isoform123218_3"; gene_id "Isoform123218_3.gene"; gene_name "Isoform123218_3";
chr15	Mandalorion	exon	93492755	93494243	.	-	.	transcript_id "Isoform123218_3"; gene_id "Isoform123218_3.gene"; gene_name "Isoform123218_3";
chr15	Mandalorion	transcript	94420569	94441388	.	-	.	transcript_id "Isoform123222_75"; gene_id "Isoform123222_75.gene"; gene_name "Isoform123222_75";
chr15	Mandalorion	exon	94420569	94421532	.	-	.	transcript_id "Isoform123222_75"; gene_id "Isoform123222_75.gene"; gene_name "Isoform123222_75";
chr15	Mandalorion	CDS	94421203	94421532	.	-	.	transcript_id "Isoform123222_75"; gene_id "Isoform123222_75.gene"; gene_name "Isoform123222_75";
chr15	Mandalorion	stop_codon	94421200	94421202	.	-	.	transcript_id "Isoform123222_75"; gene_id "Isoform123222_75.gene"; gene_name "Isoform123222_75";
chr15	Mandalorion	exon	94423672	94423725	.	-	.	transcript_id "Isoform123222_75"; gene_id "Isoform123222_75.gene"; gene_name "Isoform123222_75";
chr15	Mandalorion	CDS	94423672	94423725	.	-	.	transcript_id "Isoform123222_75"; gene_id "Isoform123222_75.gene"; gene_name "Isoform123222_75";
chr15	Mandalorion	exon	94425678	94425955	.	-	.	transcript_id "Isoform123222_75"; gene_id "Isoform123222_75.gene"; gene_name "Isoform123222_75";
chr15	Mandalorion	CDS	94425678	94425955	.	-	.	transcript_id "Isoform123222_75"; gene_id "Isoform123222_75.gene"; gene_name "Isoform123222_75";
chr15	Mandalorion	exon	94427337	94427418	.	-	.	transcript_id "Isoform123222_75"; gene_id "Isoform123222_75.gene"; gene_name "Isoform123222_75";
chr15	Mandalorion	CDS	94427337	94427418	.	-	.	transcript_id "Isoform123222_75"; gene_id "Isoform123222_75.gene"; gene_name "Isoform123222_75";
chr15	Mandalorion	exon	94429455	94429553	.	-	.	transcript_id "Isoform123222_75"; gene_id "Isoform123222_75.gene"; gene_name "Isoform123222_75";
chr15	Mandalorion	CDS	94429455	94429553	.	-	.	transcript_id "Isoform123222_75"; gene_id "Isoform123222_75.gene"; gene_name "Isoform123222_75";
chr15	Mandalorion	exon	94431365	94431557	.	-	.	transcript_id "Isoform123222_75"; gene_id "Isoform123222_75.gene"; gene_name "Isoform123222_75";
chr15	Mandalorion	CDS	94431365	94431557	.	-	.	transcript_id "Isoform123222_75"; gene_id "Isoform123222_75.gene"; gene_name "Isoform123222_75";
chr15	Mandalorion	exon	94434395	94434554	.	-	.	transcript_id "Isoform123222_75"; gene_id "Isoform123222_75.gene"; gene_name "Isoform123222_75";
chr15	Mandalorion	CDS	94434395	94434554	.	-	.	transcript_id "Isoform123222_75"; gene_id "Isoform123222_75.gene"; gene_name "Isoform123222_75";
chr15	Mandalorion	exon	94437934	94438855	.	-	.	transcript_id "Isoform123222_75"; gene_id "Isoform123222_75.gene"; gene_name "Isoform123222_75";
chr15	Mandalorion	start_codon	94438841	94438843	.	-	.	transcript_id "Isoform123222_75"; gene_id "Isoform123222_75.gene"; gene_name "Isoform123222_75";
chr15	Mandalorion	CDS	94437934	94438843	.	-	.	transcript_id "Isoform123222_75"; gene_id "Isoform123222_75.gene"; gene_name "Isoform123222_75";
chr15	Mandalorion	exon	94441341	94441388	.	-	.	transcript_id "Isoform123222_75"; gene_id "Isoform123222_75.gene"; gene_name "Isoform123222_75";
chr15	Mandalorion	transcript	94420572	94442031	.	-	.	transcript_id "Isoform123223_3"; gene_id "Isoform123223_3.gene"; gene_name "Isoform123223_3";
chr15	Mandalorion	exon	94420572	94421532	.	-	.	transcript_id "Isoform123223_3"; gene_id "Isoform123223_3.gene"; gene_name "Isoform123223_3";
chr15	Mandalorion	CDS	94421203	94421532	.	-	.	transcript_id "Isoform123223_3"; gene_id "Isoform123223_3.gene"; gene_name "Isoform123223_3";
chr15	Mandalorion	stop_codon	94421200	94421202	.	-	.	transcript_id "Isoform123223_3"; gene_id "Isoform123223_3.gene"; gene_name "Isoform123223_3";
chr15	Mandalorion	exon	94423672	94423725	.	-	.	transcript_id "Isoform123223_3"; gene_id "Isoform123223_3.gene"; gene_name "Isoform123223_3";
chr15	Mandalorion	CDS	94423672	94423725	.	-	.	transcript_id "Isoform123223_3"; gene_id "Isoform123223_3.gene"; gene_name "Isoform123223_3";
chr15	Mandalorion	exon	94425678	94425955	.	-	.	transcript_id "Isoform123223_3"; gene_id "Isoform123223_3.gene"; gene_name "Isoform123223_3";
chr15	Mandalorion	CDS	94425678	94425955	.	-	.	transcript_id "Isoform123223_3"; gene_id "Isoform123223_3.gene"; gene_name "Isoform123223_3";
chr15	Mandalorion	exon	94427337	94427418	.	-	.	transcript_id "Isoform123223_3"; gene_id "Isoform123223_3.gene"; gene_name "Isoform123223_3";
chr15	Mandalorion	CDS	94427337	94427418	.	-	.	transcript_id "Isoform123223_3"; gene_id "Isoform123223_3.gene"; gene_name "Isoform123223_3";
chr15	Mandalorion	exon	94429455	94429553	.	-	.	transcript_id "Isoform123223_3"; gene_id "Isoform123223_3.gene"; gene_name "Isoform123223_3";
chr15	Mandalorion	CDS	94429455	94429553	.	-	.	transcript_id "Isoform123223_3"; gene_id "Isoform123223_3.gene"; gene_name "Isoform123223_3";
chr15	Mandalorion	exon	94431365	94431557	.	-	.	transcript_id "Isoform123223_3"; gene_id "Isoform123223_3.gene"; gene_name "Isoform123223_3";
chr15	Mandalorion	CDS	94431365	94431557	.	-	.	transcript_id "Isoform123223_3"; gene_id "Isoform123223_3.gene"; gene_name "Isoform123223_3";
chr15	Mandalorion	exon	94434395	94434554	.	-	.	transcript_id "Isoform123223_3"; gene_id "Isoform123223_3.gene"; gene_name "Isoform123223_3";
chr15	Mandalorion	CDS	94434395	94434554	.	-	.	transcript_id "Isoform123223_3"; gene_id "Isoform123223_3.gene"; gene_name "Isoform123223_3";
chr15	Mandalorion	exon	94437934	94438855	.	-	.	transcript_id "Isoform123223_3"; gene_id "Isoform123223_3.gene"; gene_name "Isoform123223_3";
chr15	Mandalorion	start_codon	94438841	94438843	.	-	.	transcript_id "Isoform123223_3"; gene_id "Isoform123223_3.gene"; gene_name "Isoform123223_3";
chr15	Mandalorion	CDS	94437934	94438843	.	-	.	transcript_id "Isoform123223_3"; gene_id "Isoform123223_3.gene"; gene_name "Isoform123223_3";
chr15	Mandalorion	exon	94441341	94442031	.	-	.	transcript_id "Isoform123223_3"; gene_id "Isoform123223_3.gene"; gene_name "Isoform123223_3";
chr15	Mandalorion	transcript	94441524	94466182	.	+	.	transcript_id "Isoform123225_26"; gene_id "Isoform123225_26.gene"; gene_name "Isoform123225_26";
chr15	Mandalorion	exon	94441524	94441707	.	+	.	transcript_id "Isoform123225_26"; gene_id "Isoform123225_26.gene"; gene_name "Isoform123225_26";
chr15	Mandalorion	exon	94445717	94445884	.	+	.	transcript_id "Isoform123225_26"; gene_id "Isoform123225_26.gene"; gene_name "Isoform123225_26";
chr15	Mandalorion	start_codon	94445724	94445726	.	+	.	transcript_id "Isoform123225_26"; gene_id "Isoform123225_26.gene"; gene_name "Isoform123225_26";
chr15	Mandalorion	CDS	94445724	94445884	.	+	.	transcript_id "Isoform123225_26"; gene_id "Isoform123225_26.gene"; gene_name "Isoform123225_26";
chr15	Mandalorion	exon	94449684	94449829	.	+	.	transcript_id "Isoform123225_26"; gene_id "Isoform123225_26.gene"; gene_name "Isoform123225_26";
chr15	Mandalorion	CDS	94449684	94449829	.	+	.	transcript_id "Isoform123225_26"; gene_id "Isoform123225_26.gene"; gene_name "Isoform123225_26";
chr15	Mandalorion	exon	94451716	94451898	.	+	.	transcript_id "Isoform123225_26"; gene_id "Isoform123225_26.gene"; gene_name "Isoform123225_26";
chr15	Mandalorion	CDS	94451716	94451898	.	+	.	transcript_id "Isoform123225_26"; gene_id "Isoform123225_26.gene"; gene_name "Isoform123225_26";
chr15	Mandalorion	exon	94452567	94452727	.	+	.	transcript_id "Isoform123225_26"; gene_id "Isoform123225_26.gene"; gene_name "Isoform123225_26";
chr15	Mandalorion	CDS	94452567	94452727	.	+	.	transcript_id "Isoform123225_26"; gene_id "Isoform123225_26.gene"; gene_name "Isoform123225_26";
chr15	Mandalorion	exon	94454508	94454572	.	+	.	transcript_id "Isoform123225_26"; gene_id "Isoform123225_26.gene"; gene_name "Isoform123225_26";
chr15	Mandalorion	CDS	94454508	94454572	.	+	.	transcript_id "Isoform123225_26"; gene_id "Isoform123225_26.gene"; gene_name "Isoform123225_26";
chr15	Mandalorion	exon	94456131	94456245	.	+	.	transcript_id "Isoform123225_26"; gene_id "Isoform123225_26.gene"; gene_name "Isoform123225_26";
chr15	Mandalorion	CDS	94456131	94456245	.	+	.	transcript_id "Isoform123225_26"; gene_id "Isoform123225_26.gene"; gene_name "Isoform123225_26";
chr15	Mandalorion	exon	94456650	94456759	.	+	.	transcript_id "Isoform123225_26"; gene_id "Isoform123225_26.gene"; gene_name "Isoform123225_26";
chr15	Mandalorion	CDS	94456650	94456759	.	+	.	transcript_id "Isoform123225_26"; gene_id "Isoform123225_26.gene"; gene_name "Isoform123225_26";
chr15	Mandalorion	exon	94459327	94459510	.	+	.	transcript_id "Isoform123225_26"; gene_id "Isoform123225_26.gene"; gene_name "Isoform123225_26";
chr15	Mandalorion	CDS	94459327	94459510	.	+	.	transcript_id "Isoform123225_26"; gene_id "Isoform123225_26.gene"; gene_name "Isoform123225_26";
chr15	Mandalorion	exon	94460899	94460961	.	+	.	transcript_id "Isoform123225_26"; gene_id "Isoform123225_26.gene"; gene_name "Isoform123225_26";
chr15	Mandalorion	CDS	94460899	94460961	.	+	.	transcript_id "Isoform123225_26"; gene_id "Isoform123225_26.gene"; gene_name "Isoform123225_26";
chr15	Mandalorion	exon	94464620	94464778	.	+	.	transcript_id "Isoform123225_26"; gene_id "Isoform123225_26.gene"; gene_name "Isoform123225_26";
chr15	Mandalorion	CDS	94464620	94464778	.	+	.	transcript_id "Isoform123225_26"; gene_id "Isoform123225_26.gene"; gene_name "Isoform123225_26";
chr15	Mandalorion	exon	94464895	94466182	.	+	.	transcript_id "Isoform123225_26"; gene_id "Isoform123225_26.gene"; gene_name "Isoform123225_26";
chr15	Mandalorion	CDS	94464895	94464924	.	+	.	transcript_id "Isoform123225_26"; gene_id "Isoform123225_26.gene"; gene_name "Isoform123225_26";
chr15	Mandalorion	stop_codon	94464925	94464927	.	+	.	transcript_id "Isoform123225_26"; gene_id "Isoform123225_26.gene"; gene_name "Isoform123225_26";
chr15	Mandalorion	transcript	94441510	94465574	.	+	.	transcript_id "Isoform123226_82"; gene_id "Isoform123226_82.gene"; gene_name "Isoform123226_82";
chr15	Mandalorion	exon	94441510	94441707	.	+	.	transcript_id "Isoform123226_82"; gene_id "Isoform123226_82.gene"; gene_name "Isoform123226_82";
chr15	Mandalorion	exon	94445717	94445884	.	+	.	transcript_id "Isoform123226_82"; gene_id "Isoform123226_82.gene"; gene_name "Isoform123226_82";
chr15	Mandalorion	start_codon	94445724	94445726	.	+	.	transcript_id "Isoform123226_82"; gene_id "Isoform123226_82.gene"; gene_name "Isoform123226_82";
chr15	Mandalorion	CDS	94445724	94445884	.	+	.	transcript_id "Isoform123226_82"; gene_id "Isoform123226_82.gene"; gene_name "Isoform123226_82";
chr15	Mandalorion	exon	94449684	94449829	.	+	.	transcript_id "Isoform123226_82"; gene_id "Isoform123226_82.gene"; gene_name "Isoform123226_82";
chr15	Mandalorion	CDS	94449684	94449829	.	+	.	transcript_id "Isoform123226_82"; gene_id "Isoform123226_82.gene"; gene_name "Isoform123226_82";
chr15	Mandalorion	exon	94451716	94451898	.	+	.	transcript_id "Isoform123226_82"; gene_id "Isoform123226_82.gene"; gene_name "Isoform123226_82";
chr15	Mandalorion	CDS	94451716	94451898	.	+	.	transcript_id "Isoform123226_82"; gene_id "Isoform123226_82.gene"; gene_name "Isoform123226_82";
chr15	Mandalorion	exon	94452567	94452727	.	+	.	transcript_id "Isoform123226_82"; gene_id "Isoform123226_82.gene"; gene_name "Isoform123226_82";
chr15	Mandalorion	CDS	94452567	94452727	.	+	.	transcript_id "Isoform123226_82"; gene_id "Isoform123226_82.gene"; gene_name "Isoform123226_82";
chr15	Mandalorion	exon	94454508	94454572	.	+	.	transcript_id "Isoform123226_82"; gene_id "Isoform123226_82.gene"; gene_name "Isoform123226_82";
chr15	Mandalorion	CDS	94454508	94454572	.	+	.	transcript_id "Isoform123226_82"; gene_id "Isoform123226_82.gene"; gene_name "Isoform123226_82";
chr15	Mandalorion	exon	94456131	94456245	.	+	.	transcript_id "Isoform123226_82"; gene_id "Isoform123226_82.gene"; gene_name "Isoform123226_82";
chr15	Mandalorion	CDS	94456131	94456245	.	+	.	transcript_id "Isoform123226_82"; gene_id "Isoform123226_82.gene"; gene_name "Isoform123226_82";
chr15	Mandalorion	exon	94456650	94456759	.	+	.	transcript_id "Isoform123226_82"; gene_id "Isoform123226_82.gene"; gene_name "Isoform123226_82";
chr15	Mandalorion	CDS	94456650	94456759	.	+	.	transcript_id "Isoform123226_82"; gene_id "Isoform123226_82.gene"; gene_name "Isoform123226_82";
chr15	Mandalorion	exon	94459327	94459510	.	+	.	transcript_id "Isoform123226_82"; gene_id "Isoform123226_82.gene"; gene_name "Isoform123226_82";
chr15	Mandalorion	CDS	94459327	94459510	.	+	.	transcript_id "Isoform123226_82"; gene_id "Isoform123226_82.gene"; gene_name "Isoform123226_82";
chr15	Mandalorion	exon	94460899	94460961	.	+	.	transcript_id "Isoform123226_82"; gene_id "Isoform123226_82.gene"; gene_name "Isoform123226_82";
chr15	Mandalorion	CDS	94460899	94460961	.	+	.	transcript_id "Isoform123226_82"; gene_id "Isoform123226_82.gene"; gene_name "Isoform123226_82";
chr15	Mandalorion	exon	94464620	94464778	.	+	.	transcript_id "Isoform123226_82"; gene_id "Isoform123226_82.gene"; gene_name "Isoform123226_82";
chr15	Mandalorion	CDS	94464620	94464778	.	+	.	transcript_id "Isoform123226_82"; gene_id "Isoform123226_82.gene"; gene_name "Isoform123226_82";
chr15	Mandalorion	exon	94464895	94465574	.	+	.	transcript_id "Isoform123226_82"; gene_id "Isoform123226_82.gene"; gene_name "Isoform123226_82";
chr15	Mandalorion	CDS	94464895	94464924	.	+	.	transcript_id "Isoform123226_82"; gene_id "Isoform123226_82.gene"; gene_name "Isoform123226_82";
chr15	Mandalorion	stop_codon	94464925	94464927	.	+	.	transcript_id "Isoform123226_82"; gene_id "Isoform123226_82.gene"; gene_name "Isoform123226_82";
chr15	Mandalorion	transcript	94441553	94465574	.	+	.	transcript_id "Isoform123233_110"; gene_id "Isoform123233_110.gene"; gene_name "Isoform123233_110";
chr15	Mandalorion	exon	94441553	94441707	.	+	.	transcript_id "Isoform123233_110"; gene_id "Isoform123233_110.gene"; gene_name "Isoform123233_110";
chr15	Mandalorion	exon	94445717	94445884	.	+	.	transcript_id "Isoform123233_110"; gene_id "Isoform123233_110.gene"; gene_name "Isoform123233_110";
chr15	Mandalorion	start_codon	94445724	94445726	.	+	.	transcript_id "Isoform123233_110"; gene_id "Isoform123233_110.gene"; gene_name "Isoform123233_110";
chr15	Mandalorion	CDS	94445724	94445884	.	+	.	transcript_id "Isoform123233_110"; gene_id "Isoform123233_110.gene"; gene_name "Isoform123233_110";
chr15	Mandalorion	exon	94449684	94449829	.	+	.	transcript_id "Isoform123233_110"; gene_id "Isoform123233_110.gene"; gene_name "Isoform123233_110";
chr15	Mandalorion	CDS	94449684	94449829	.	+	.	transcript_id "Isoform123233_110"; gene_id "Isoform123233_110.gene"; gene_name "Isoform123233_110";
chr15	Mandalorion	exon	94451716	94451898	.	+	.	transcript_id "Isoform123233_110"; gene_id "Isoform123233_110.gene"; gene_name "Isoform123233_110";
chr15	Mandalorion	CDS	94451716	94451898	.	+	.	transcript_id "Isoform123233_110"; gene_id "Isoform123233_110.gene"; gene_name "Isoform123233_110";
chr15	Mandalorion	exon	94452567	94452727	.	+	.	transcript_id "Isoform123233_110"; gene_id "Isoform123233_110.gene"; gene_name "Isoform123233_110";
chr15	Mandalorion	CDS	94452567	94452727	.	+	.	transcript_id "Isoform123233_110"; gene_id "Isoform123233_110.gene"; gene_name "Isoform123233_110";
chr15	Mandalorion	exon	94454508	94454572	.	+	.	transcript_id "Isoform123233_110"; gene_id "Isoform123233_110.gene"; gene_name "Isoform123233_110";
chr15	Mandalorion	CDS	94454508	94454572	.	+	.	transcript_id "Isoform123233_110"; gene_id "Isoform123233_110.gene"; gene_name "Isoform123233_110";
chr15	Mandalorion	exon	94456131	94456245	.	+	.	transcript_id "Isoform123233_110"; gene_id "Isoform123233_110.gene"; gene_name "Isoform123233_110";
chr15	Mandalorion	CDS	94456131	94456245	.	+	.	transcript_id "Isoform123233_110"; gene_id "Isoform123233_110.gene"; gene_name "Isoform123233_110";
chr15	Mandalorion	exon	94456650	94456759	.	+	.	transcript_id "Isoform123233_110"; gene_id "Isoform123233_110.gene"; gene_name "Isoform123233_110";
chr15	Mandalorion	CDS	94456650	94456759	.	+	.	transcript_id "Isoform123233_110"; gene_id "Isoform123233_110.gene"; gene_name "Isoform123233_110";
chr15	Mandalorion	exon	94459327	94459510	.	+	.	transcript_id "Isoform123233_110"; gene_id "Isoform123233_110.gene"; gene_name "Isoform123233_110";
chr15	Mandalorion	CDS	94459327	94459510	.	+	.	transcript_id "Isoform123233_110"; gene_id "Isoform123233_110.gene"; gene_name "Isoform123233_110";
chr15	Mandalorion	exon	94460899	94460961	.	+	.	transcript_id "Isoform123233_110"; gene_id "Isoform123233_110.gene"; gene_name "Isoform123233_110";
chr15	Mandalorion	CDS	94460899	94460961	.	+	.	transcript_id "Isoform123233_110"; gene_id "Isoform123233_110.gene"; gene_name "Isoform123233_110";
chr15	Mandalorion	exon	94464620	94464778	.	+	.	transcript_id "Isoform123233_110"; gene_id "Isoform123233_110.gene"; gene_name "Isoform123233_110";
chr15	Mandalorion	CDS	94464620	94464778	.	+	.	transcript_id "Isoform123233_110"; gene_id "Isoform123233_110.gene"; gene_name "Isoform123233_110";
chr15	Mandalorion	exon	94464895	94465574	.	+	.	transcript_id "Isoform123233_110"; gene_id "Isoform123233_110.gene"; gene_name "Isoform123233_110";
chr15	Mandalorion	CDS	94464895	94464924	.	+	.	transcript_id "Isoform123233_110"; gene_id "Isoform123233_110.gene"; gene_name "Isoform123233_110";
chr15	Mandalorion	stop_codon	94464925	94464927	.	+	.	transcript_id "Isoform123233_110"; gene_id "Isoform123233_110.gene"; gene_name "Isoform123233_110";
chr15	Mandalorion	transcript	94441553	94466182	.	+	.	transcript_id "Isoform123236_39"; gene_id "Isoform123236_39.gene"; gene_name "Isoform123236_39";
chr15	Mandalorion	exon	94441553	94441707	.	+	.	transcript_id "Isoform123236_39"; gene_id "Isoform123236_39.gene"; gene_name "Isoform123236_39";
chr15	Mandalorion	exon	94445717	94445884	.	+	.	transcript_id "Isoform123236_39"; gene_id "Isoform123236_39.gene"; gene_name "Isoform123236_39";
chr15	Mandalorion	start_codon	94445724	94445726	.	+	.	transcript_id "Isoform123236_39"; gene_id "Isoform123236_39.gene"; gene_name "Isoform123236_39";
chr15	Mandalorion	CDS	94445724	94445884	.	+	.	transcript_id "Isoform123236_39"; gene_id "Isoform123236_39.gene"; gene_name "Isoform123236_39";
chr15	Mandalorion	exon	94449684	94449829	.	+	.	transcript_id "Isoform123236_39"; gene_id "Isoform123236_39.gene"; gene_name "Isoform123236_39";
chr15	Mandalorion	CDS	94449684	94449829	.	+	.	transcript_id "Isoform123236_39"; gene_id "Isoform123236_39.gene"; gene_name "Isoform123236_39";
chr15	Mandalorion	exon	94451716	94451898	.	+	.	transcript_id "Isoform123236_39"; gene_id "Isoform123236_39.gene"; gene_name "Isoform123236_39";
chr15	Mandalorion	CDS	94451716	94451898	.	+	.	transcript_id "Isoform123236_39"; gene_id "Isoform123236_39.gene"; gene_name "Isoform123236_39";
chr15	Mandalorion	exon	94452567	94452727	.	+	.	transcript_id "Isoform123236_39"; gene_id "Isoform123236_39.gene"; gene_name "Isoform123236_39";
chr15	Mandalorion	CDS	94452567	94452727	.	+	.	transcript_id "Isoform123236_39"; gene_id "Isoform123236_39.gene"; gene_name "Isoform123236_39";
chr15	Mandalorion	exon	94454508	94454572	.	+	.	transcript_id "Isoform123236_39"; gene_id "Isoform123236_39.gene"; gene_name "Isoform123236_39";
chr15	Mandalorion	CDS	94454508	94454572	.	+	.	transcript_id "Isoform123236_39"; gene_id "Isoform123236_39.gene"; gene_name "Isoform123236_39";
chr15	Mandalorion	exon	94456131	94456245	.	+	.	transcript_id "Isoform123236_39"; gene_id "Isoform123236_39.gene"; gene_name "Isoform123236_39";
chr15	Mandalorion	CDS	94456131	94456245	.	+	.	transcript_id "Isoform123236_39"; gene_id "Isoform123236_39.gene"; gene_name "Isoform123236_39";
chr15	Mandalorion	exon	94456650	94456759	.	+	.	transcript_id "Isoform123236_39"; gene_id "Isoform123236_39.gene"; gene_name "Isoform123236_39";
chr15	Mandalorion	CDS	94456650	94456759	.	+	.	transcript_id "Isoform123236_39"; gene_id "Isoform123236_39.gene"; gene_name "Isoform123236_39";
chr15	Mandalorion	exon	94459327	94459510	.	+	.	transcript_id "Isoform123236_39"; gene_id "Isoform123236_39.gene"; gene_name "Isoform123236_39";
chr15	Mandalorion	CDS	94459327	94459510	.	+	.	transcript_id "Isoform123236_39"; gene_id "Isoform123236_39.gene"; gene_name "Isoform123236_39";
chr15	Mandalorion	exon	94460899	94460961	.	+	.	transcript_id "Isoform123236_39"; gene_id "Isoform123236_39.gene"; gene_name "Isoform123236_39";
chr15	Mandalorion	CDS	94460899	94460961	.	+	.	transcript_id "Isoform123236_39"; gene_id "Isoform123236_39.gene"; gene_name "Isoform123236_39";
chr15	Mandalorion	exon	94464620	94464778	.	+	.	transcript_id "Isoform123236_39"; gene_id "Isoform123236_39.gene"; gene_name "Isoform123236_39";
chr15	Mandalorion	CDS	94464620	94464778	.	+	.	transcript_id "Isoform123236_39"; gene_id "Isoform123236_39.gene"; gene_name "Isoform123236_39";
chr15	Mandalorion	exon	94464895	94466182	.	+	.	transcript_id "Isoform123236_39"; gene_id "Isoform123236_39.gene"; gene_name "Isoform123236_39";
chr15	Mandalorion	CDS	94464895	94464924	.	+	.	transcript_id "Isoform123236_39"; gene_id "Isoform123236_39.gene"; gene_name "Isoform123236_39";
chr15	Mandalorion	stop_codon	94464925	94464927	.	+	.	transcript_id "Isoform123236_39"; gene_id "Isoform123236_39.gene"; gene_name "Isoform123236_39";
chr15	Mandalorion	transcript	94475829	94487720	.	-	.	transcript_id "Isoform123251_332"; gene_id "Isoform123251_332.gene"; gene_name "Isoform123251_332";
chr15	Mandalorion	exon	94475829	94477871	.	-	.	transcript_id "Isoform123251_332"; gene_id "Isoform123251_332.gene"; gene_name "Isoform123251_332";
chr15	Mandalorion	CDS	94477704	94477871	.	-	.	transcript_id "Isoform123251_332"; gene_id "Isoform123251_332.gene"; gene_name "Isoform123251_332";
chr15	Mandalorion	stop_codon	94477701	94477703	.	-	.	transcript_id "Isoform123251_332"; gene_id "Isoform123251_332.gene"; gene_name "Isoform123251_332";
chr15	Mandalorion	exon	94478825	94478946	.	-	.	transcript_id "Isoform123251_332"; gene_id "Isoform123251_332.gene"; gene_name "Isoform123251_332";
chr15	Mandalorion	CDS	94478825	94478946	.	-	.	transcript_id "Isoform123251_332"; gene_id "Isoform123251_332.gene"; gene_name "Isoform123251_332";
chr15	Mandalorion	exon	94479098	94479248	.	-	.	transcript_id "Isoform123251_332"; gene_id "Isoform123251_332.gene"; gene_name "Isoform123251_332";
chr15	Mandalorion	CDS	94479098	94479248	.	-	.	transcript_id "Isoform123251_332"; gene_id "Isoform123251_332.gene"; gene_name "Isoform123251_332";
chr15	Mandalorion	exon	94480631	94480756	.	-	.	transcript_id "Isoform123251_332"; gene_id "Isoform123251_332.gene"; gene_name "Isoform123251_332";
chr15	Mandalorion	CDS	94480631	94480756	.	-	.	transcript_id "Isoform123251_332"; gene_id "Isoform123251_332.gene"; gene_name "Isoform123251_332";
chr15	Mandalorion	exon	94482262	94482366	.	-	.	transcript_id "Isoform123251_332"; gene_id "Isoform123251_332.gene"; gene_name "Isoform123251_332";
chr15	Mandalorion	CDS	94482262	94482366	.	-	.	transcript_id "Isoform123251_332"; gene_id "Isoform123251_332.gene"; gene_name "Isoform123251_332";
chr15	Mandalorion	exon	94483329	94483424	.	-	.	transcript_id "Isoform123251_332"; gene_id "Isoform123251_332.gene"; gene_name "Isoform123251_332";
chr15	Mandalorion	CDS	94483329	94483424	.	-	.	transcript_id "Isoform123251_332"; gene_id "Isoform123251_332.gene"; gene_name "Isoform123251_332";
chr15	Mandalorion	exon	94484239	94484417	.	-	.	transcript_id "Isoform123251_332"; gene_id "Isoform123251_332.gene"; gene_name "Isoform123251_332";
chr15	Mandalorion	CDS	94484239	94484417	.	-	.	transcript_id "Isoform123251_332"; gene_id "Isoform123251_332.gene"; gene_name "Isoform123251_332";
chr15	Mandalorion	exon	94486109	94486186	.	-	.	transcript_id "Isoform123251_332"; gene_id "Isoform123251_332.gene"; gene_name "Isoform123251_332";
chr15	Mandalorion	CDS	94486109	94486186	.	-	.	transcript_id "Isoform123251_332"; gene_id "Isoform123251_332.gene"; gene_name "Isoform123251_332";
chr15	Mandalorion	exon	94487633	94487720	.	-	.	transcript_id "Isoform123251_332"; gene_id "Isoform123251_332.gene"; gene_name "Isoform123251_332";
chr15	Mandalorion	start_codon	94487655	94487657	.	-	.	transcript_id "Isoform123251_332"; gene_id "Isoform123251_332.gene"; gene_name "Isoform123251_332";
chr15	Mandalorion	CDS	94487633	94487657	.	-	.	transcript_id "Isoform123251_332"; gene_id "Isoform123251_332.gene"; gene_name "Isoform123251_332";
chr15	Mandalorion	transcript	94475829	94487755	.	-	.	transcript_id "Isoform123252_75"; gene_id "Isoform123252_75.gene"; gene_name "Isoform123252_75";
chr15	Mandalorion	exon	94475829	94477871	.	-	.	transcript_id "Isoform123252_75"; gene_id "Isoform123252_75.gene"; gene_name "Isoform123252_75";
chr15	Mandalorion	CDS	94477704	94477871	.	-	.	transcript_id "Isoform123252_75"; gene_id "Isoform123252_75.gene"; gene_name "Isoform123252_75";
chr15	Mandalorion	stop_codon	94477701	94477703	.	-	.	transcript_id "Isoform123252_75"; gene_id "Isoform123252_75.gene"; gene_name "Isoform123252_75";
chr15	Mandalorion	exon	94478825	94478946	.	-	.	transcript_id "Isoform123252_75"; gene_id "Isoform123252_75.gene"; gene_name "Isoform123252_75";
chr15	Mandalorion	CDS	94478825	94478946	.	-	.	transcript_id "Isoform123252_75"; gene_id "Isoform123252_75.gene"; gene_name "Isoform123252_75";
chr15	Mandalorion	exon	94479098	94479248	.	-	.	transcript_id "Isoform123252_75"; gene_id "Isoform123252_75.gene"; gene_name "Isoform123252_75";
chr15	Mandalorion	CDS	94479098	94479248	.	-	.	transcript_id "Isoform123252_75"; gene_id "Isoform123252_75.gene"; gene_name "Isoform123252_75";
chr15	Mandalorion	exon	94480631	94480756	.	-	.	transcript_id "Isoform123252_75"; gene_id "Isoform123252_75.gene"; gene_name "Isoform123252_75";
chr15	Mandalorion	CDS	94480631	94480756	.	-	.	transcript_id "Isoform123252_75"; gene_id "Isoform123252_75.gene"; gene_name "Isoform123252_75";
chr15	Mandalorion	exon	94482262	94482366	.	-	.	transcript_id "Isoform123252_75"; gene_id "Isoform123252_75.gene"; gene_name "Isoform123252_75";
chr15	Mandalorion	CDS	94482262	94482366	.	-	.	transcript_id "Isoform123252_75"; gene_id "Isoform123252_75.gene"; gene_name "Isoform123252_75";
chr15	Mandalorion	exon	94483329	94483424	.	-	.	transcript_id "Isoform123252_75"; gene_id "Isoform123252_75.gene"; gene_name "Isoform123252_75";
chr15	Mandalorion	CDS	94483329	94483424	.	-	.	transcript_id "Isoform123252_75"; gene_id "Isoform123252_75.gene"; gene_name "Isoform123252_75";
chr15	Mandalorion	exon	94484239	94484417	.	-	.	transcript_id "Isoform123252_75"; gene_id "Isoform123252_75.gene"; gene_name "Isoform123252_75";
chr15	Mandalorion	CDS	94484239	94484417	.	-	.	transcript_id "Isoform123252_75"; gene_id "Isoform123252_75.gene"; gene_name "Isoform123252_75";
chr15	Mandalorion	exon	94486109	94486186	.	-	.	transcript_id "Isoform123252_75"; gene_id "Isoform123252_75.gene"; gene_name "Isoform123252_75";
chr15	Mandalorion	CDS	94486109	94486186	.	-	.	transcript_id "Isoform123252_75"; gene_id "Isoform123252_75.gene"; gene_name "Isoform123252_75";
chr15	Mandalorion	exon	94487633	94487755	.	-	.	transcript_id "Isoform123252_75"; gene_id "Isoform123252_75.gene"; gene_name "Isoform123252_75";
chr15	Mandalorion	start_codon	94487655	94487657	.	-	.	transcript_id "Isoform123252_75"; gene_id "Isoform123252_75.gene"; gene_name "Isoform123252_75";
chr15	Mandalorion	CDS	94487633	94487657	.	-	.	transcript_id "Isoform123252_75"; gene_id "Isoform123252_75.gene"; gene_name "Isoform123252_75";
chr15	Mandalorion	transcript	94475829	94487698	.	-	.	transcript_id "Isoform123266_19"; gene_id "Isoform123266_19.gene"; gene_name "Isoform123266_19";
chr15	Mandalorion	exon	94475829	94477871	.	-	.	transcript_id "Isoform123266_19"; gene_id "Isoform123266_19.gene"; gene_name "Isoform123266_19";
chr15	Mandalorion	CDS	94477704	94477871	.	-	.	transcript_id "Isoform123266_19"; gene_id "Isoform123266_19.gene"; gene_name "Isoform123266_19";
chr15	Mandalorion	stop_codon	94477701	94477703	.	-	.	transcript_id "Isoform123266_19"; gene_id "Isoform123266_19.gene"; gene_name "Isoform123266_19";
chr15	Mandalorion	exon	94478825	94478946	.	-	.	transcript_id "Isoform123266_19"; gene_id "Isoform123266_19.gene"; gene_name "Isoform123266_19";
chr15	Mandalorion	CDS	94478825	94478946	.	-	.	transcript_id "Isoform123266_19"; gene_id "Isoform123266_19.gene"; gene_name "Isoform123266_19";
chr15	Mandalorion	exon	94479098	94479248	.	-	.	transcript_id "Isoform123266_19"; gene_id "Isoform123266_19.gene"; gene_name "Isoform123266_19";
chr15	Mandalorion	CDS	94479098	94479248	.	-	.	transcript_id "Isoform123266_19"; gene_id "Isoform123266_19.gene"; gene_name "Isoform123266_19";
chr15	Mandalorion	exon	94480631	94480756	.	-	.	transcript_id "Isoform123266_19"; gene_id "Isoform123266_19.gene"; gene_name "Isoform123266_19";
chr15	Mandalorion	CDS	94480631	94480756	.	-	.	transcript_id "Isoform123266_19"; gene_id "Isoform123266_19.gene"; gene_name "Isoform123266_19";
chr15	Mandalorion	exon	94482262	94482366	.	-	.	transcript_id "Isoform123266_19"; gene_id "Isoform123266_19.gene"; gene_name "Isoform123266_19";
chr15	Mandalorion	CDS	94482262	94482366	.	-	.	transcript_id "Isoform123266_19"; gene_id "Isoform123266_19.gene"; gene_name "Isoform123266_19";
chr15	Mandalorion	exon	94483329	94483424	.	-	.	transcript_id "Isoform123266_19"; gene_id "Isoform123266_19.gene"; gene_name "Isoform123266_19";
chr15	Mandalorion	CDS	94483329	94483424	.	-	.	transcript_id "Isoform123266_19"; gene_id "Isoform123266_19.gene"; gene_name "Isoform123266_19";
chr15	Mandalorion	exon	94484239	94484417	.	-	.	transcript_id "Isoform123266_19"; gene_id "Isoform123266_19.gene"; gene_name "Isoform123266_19";
chr15	Mandalorion	CDS	94484239	94484417	.	-	.	transcript_id "Isoform123266_19"; gene_id "Isoform123266_19.gene"; gene_name "Isoform123266_19";
chr15	Mandalorion	exon	94487633	94487698	.	-	.	transcript_id "Isoform123266_19"; gene_id "Isoform123266_19.gene"; gene_name "Isoform123266_19";
chr15	Mandalorion	start_codon	94487655	94487657	.	-	.	transcript_id "Isoform123266_19"; gene_id "Isoform123266_19.gene"; gene_name "Isoform123266_19";
chr15	Mandalorion	CDS	94487633	94487657	.	-	.	transcript_id "Isoform123266_19"; gene_id "Isoform123266_19.gene"; gene_name "Isoform123266_19";
chr15	Mandalorion	transcript	94475829	94487757	.	-	.	transcript_id "Isoform123267_8"; gene_id "Isoform123267_8.gene"; gene_name "Isoform123267_8";
chr15	Mandalorion	exon	94475829	94477871	.	-	.	transcript_id "Isoform123267_8"; gene_id "Isoform123267_8.gene"; gene_name "Isoform123267_8";
chr15	Mandalorion	CDS	94477704	94477871	.	-	.	transcript_id "Isoform123267_8"; gene_id "Isoform123267_8.gene"; gene_name "Isoform123267_8";
chr15	Mandalorion	stop_codon	94477701	94477703	.	-	.	transcript_id "Isoform123267_8"; gene_id "Isoform123267_8.gene"; gene_name "Isoform123267_8";
chr15	Mandalorion	exon	94478825	94478946	.	-	.	transcript_id "Isoform123267_8"; gene_id "Isoform123267_8.gene"; gene_name "Isoform123267_8";
chr15	Mandalorion	CDS	94478825	94478946	.	-	.	transcript_id "Isoform123267_8"; gene_id "Isoform123267_8.gene"; gene_name "Isoform123267_8";
chr15	Mandalorion	exon	94479098	94479248	.	-	.	transcript_id "Isoform123267_8"; gene_id "Isoform123267_8.gene"; gene_name "Isoform123267_8";
chr15	Mandalorion	CDS	94479098	94479248	.	-	.	transcript_id "Isoform123267_8"; gene_id "Isoform123267_8.gene"; gene_name "Isoform123267_8";
chr15	Mandalorion	exon	94480631	94480756	.	-	.	transcript_id "Isoform123267_8"; gene_id "Isoform123267_8.gene"; gene_name "Isoform123267_8";
chr15	Mandalorion	CDS	94480631	94480756	.	-	.	transcript_id "Isoform123267_8"; gene_id "Isoform123267_8.gene"; gene_name "Isoform123267_8";
chr15	Mandalorion	exon	94482262	94482366	.	-	.	transcript_id "Isoform123267_8"; gene_id "Isoform123267_8.gene"; gene_name "Isoform123267_8";
chr15	Mandalorion	CDS	94482262	94482366	.	-	.	transcript_id "Isoform123267_8"; gene_id "Isoform123267_8.gene"; gene_name "Isoform123267_8";
chr15	Mandalorion	exon	94483329	94483424	.	-	.	transcript_id "Isoform123267_8"; gene_id "Isoform123267_8.gene"; gene_name "Isoform123267_8";
chr15	Mandalorion	CDS	94483329	94483424	.	-	.	transcript_id "Isoform123267_8"; gene_id "Isoform123267_8.gene"; gene_name "Isoform123267_8";
chr15	Mandalorion	exon	94484239	94484417	.	-	.	transcript_id "Isoform123267_8"; gene_id "Isoform123267_8.gene"; gene_name "Isoform123267_8";
chr15	Mandalorion	CDS	94484239	94484417	.	-	.	transcript_id "Isoform123267_8"; gene_id "Isoform123267_8.gene"; gene_name "Isoform123267_8";
chr15	Mandalorion	exon	94487633	94487757	.	-	.	transcript_id "Isoform123267_8"; gene_id "Isoform123267_8.gene"; gene_name "Isoform123267_8";
chr15	Mandalorion	start_codon	94487655	94487657	.	-	.	transcript_id "Isoform123267_8"; gene_id "Isoform123267_8.gene"; gene_name "Isoform123267_8";
chr15	Mandalorion	CDS	94487633	94487657	.	-	.	transcript_id "Isoform123267_8"; gene_id "Isoform123267_8.gene"; gene_name "Isoform123267_8";
chr15	Mandalorion	transcript	95685738	95688634	.	-	.	transcript_id "Isoform123288_7"; gene_id "Isoform123288_7.gene"; gene_name "Isoform123288_7";
chr15	Mandalorion	exon	95685738	95686185	.	-	.	transcript_id "Isoform123288_7"; gene_id "Isoform123288_7.gene"; gene_name "Isoform123288_7";
chr15	Mandalorion	exon	95687355	95688634	.	-	.	transcript_id "Isoform123288_7"; gene_id "Isoform123288_7.gene"; gene_name "Isoform123288_7";
chr15	Mandalorion	transcript	95688745	95794095	.	+	.	transcript_id "Isoform123290_8"; gene_id "Isoform123290_8.gene"; gene_name "Isoform123290_8";
chr15	Mandalorion	exon	95688745	95688937	.	+	.	transcript_id "Isoform123290_8"; gene_id "Isoform123290_8.gene"; gene_name "Isoform123290_8";
chr15	Mandalorion	start_codon	95688865	95688867	.	+	.	transcript_id "Isoform123290_8"; gene_id "Isoform123290_8.gene"; gene_name "Isoform123290_8";
chr15	Mandalorion	CDS	95688865	95688937	.	+	.	transcript_id "Isoform123290_8"; gene_id "Isoform123290_8.gene"; gene_name "Isoform123290_8";
chr15	Mandalorion	exon	95762106	95762188	.	+	.	transcript_id "Isoform123290_8"; gene_id "Isoform123290_8.gene"; gene_name "Isoform123290_8";
chr15	Mandalorion	CDS	95762106	95762188	.	+	.	transcript_id "Isoform123290_8"; gene_id "Isoform123290_8.gene"; gene_name "Isoform123290_8";
chr15	Mandalorion	exon	95792294	95794095	.	+	.	transcript_id "Isoform123290_8"; gene_id "Isoform123290_8.gene"; gene_name "Isoform123290_8";
chr15	Mandalorion	CDS	95792294	95792476	.	+	.	transcript_id "Isoform123290_8"; gene_id "Isoform123290_8.gene"; gene_name "Isoform123290_8";
chr15	Mandalorion	stop_codon	95792477	95792479	.	+	.	transcript_id "Isoform123290_8"; gene_id "Isoform123290_8.gene"; gene_name "Isoform123290_8";
chr15	Mandalorion	transcript	95688720	95872631	.	+	.	transcript_id "Isoform123294_9"; gene_id "Isoform123294_9.gene"; gene_name "Isoform123294_9";
chr15	Mandalorion	exon	95688720	95688937	.	+	.	transcript_id "Isoform123294_9"; gene_id "Isoform123294_9.gene"; gene_name "Isoform123294_9";
chr15	Mandalorion	start_codon	95688865	95688867	.	+	.	transcript_id "Isoform123294_9"; gene_id "Isoform123294_9.gene"; gene_name "Isoform123294_9";
chr15	Mandalorion	CDS	95688865	95688937	.	+	.	transcript_id "Isoform123294_9"; gene_id "Isoform123294_9.gene"; gene_name "Isoform123294_9";
chr15	Mandalorion	exon	95762106	95762188	.	+	.	transcript_id "Isoform123294_9"; gene_id "Isoform123294_9.gene"; gene_name "Isoform123294_9";
chr15	Mandalorion	CDS	95762106	95762188	.	+	.	transcript_id "Isoform123294_9"; gene_id "Isoform123294_9.gene"; gene_name "Isoform123294_9";
chr15	Mandalorion	exon	95792294	95792422	.	+	.	transcript_id "Isoform123294_9"; gene_id "Isoform123294_9.gene"; gene_name "Isoform123294_9";
chr15	Mandalorion	CDS	95792294	95792422	.	+	.	transcript_id "Isoform123294_9"; gene_id "Isoform123294_9.gene"; gene_name "Isoform123294_9";
chr15	Mandalorion	exon	95810186	95810251	.	+	.	transcript_id "Isoform123294_9"; gene_id "Isoform123294_9.gene"; gene_name "Isoform123294_9";
chr15	Mandalorion	CDS	95810186	95810251	.	+	.	transcript_id "Isoform123294_9"; gene_id "Isoform123294_9.gene"; gene_name "Isoform123294_9";
chr15	Mandalorion	exon	95811253	95811537	.	+	.	transcript_id "Isoform123294_9"; gene_id "Isoform123294_9.gene"; gene_name "Isoform123294_9";
chr15	Mandalorion	CDS	95811253	95811537	.	+	.	transcript_id "Isoform123294_9"; gene_id "Isoform123294_9.gene"; gene_name "Isoform123294_9";
chr15	Mandalorion	exon	95811753	95811866	.	+	.	transcript_id "Isoform123294_9"; gene_id "Isoform123294_9.gene"; gene_name "Isoform123294_9";
chr15	Mandalorion	CDS	95811753	95811866	.	+	.	transcript_id "Isoform123294_9"; gene_id "Isoform123294_9.gene"; gene_name "Isoform123294_9";
chr15	Mandalorion	exon	95813834	95813949	.	+	.	transcript_id "Isoform123294_9"; gene_id "Isoform123294_9.gene"; gene_name "Isoform123294_9";
chr15	Mandalorion	CDS	95813834	95813949	.	+	.	transcript_id "Isoform123294_9"; gene_id "Isoform123294_9.gene"; gene_name "Isoform123294_9";
chr15	Mandalorion	exon	95818125	95818259	.	+	.	transcript_id "Isoform123294_9"; gene_id "Isoform123294_9.gene"; gene_name "Isoform123294_9";
chr15	Mandalorion	CDS	95818125	95818259	.	+	.	transcript_id "Isoform123294_9"; gene_id "Isoform123294_9.gene"; gene_name "Isoform123294_9";
chr15	Mandalorion	exon	95825405	95825510	.	+	.	transcript_id "Isoform123294_9"; gene_id "Isoform123294_9.gene"; gene_name "Isoform123294_9";
chr15	Mandalorion	CDS	95825405	95825510	.	+	.	transcript_id "Isoform123294_9"; gene_id "Isoform123294_9.gene"; gene_name "Isoform123294_9";
chr15	Mandalorion	exon	95829664	95829724	.	+	.	transcript_id "Isoform123294_9"; gene_id "Isoform123294_9.gene"; gene_name "Isoform123294_9";
chr15	Mandalorion	CDS	95829664	95829724	.	+	.	transcript_id "Isoform123294_9"; gene_id "Isoform123294_9.gene"; gene_name "Isoform123294_9";
chr15	Mandalorion	exon	95839091	95839233	.	+	.	transcript_id "Isoform123294_9"; gene_id "Isoform123294_9.gene"; gene_name "Isoform123294_9";
chr15	Mandalorion	CDS	95839091	95839233	.	+	.	transcript_id "Isoform123294_9"; gene_id "Isoform123294_9.gene"; gene_name "Isoform123294_9";
chr15	Mandalorion	exon	95841279	95841356	.	+	.	transcript_id "Isoform123294_9"; gene_id "Isoform123294_9.gene"; gene_name "Isoform123294_9";
chr15	Mandalorion	CDS	95841279	95841356	.	+	.	transcript_id "Isoform123294_9"; gene_id "Isoform123294_9.gene"; gene_name "Isoform123294_9";
chr15	Mandalorion	exon	95846153	95846378	.	+	.	transcript_id "Isoform123294_9"; gene_id "Isoform123294_9.gene"; gene_name "Isoform123294_9";
chr15	Mandalorion	CDS	95846153	95846378	.	+	.	transcript_id "Isoform123294_9"; gene_id "Isoform123294_9.gene"; gene_name "Isoform123294_9";
chr15	Mandalorion	exon	95847372	95847541	.	+	.	transcript_id "Isoform123294_9"; gene_id "Isoform123294_9.gene"; gene_name "Isoform123294_9";
chr15	Mandalorion	CDS	95847372	95847541	.	+	.	transcript_id "Isoform123294_9"; gene_id "Isoform123294_9.gene"; gene_name "Isoform123294_9";
chr15	Mandalorion	exon	95847740	95847837	.	+	.	transcript_id "Isoform123294_9"; gene_id "Isoform123294_9.gene"; gene_name "Isoform123294_9";
chr15	Mandalorion	CDS	95847740	95847837	.	+	.	transcript_id "Isoform123294_9"; gene_id "Isoform123294_9.gene"; gene_name "Isoform123294_9";
chr15	Mandalorion	exon	95853772	95853902	.	+	.	transcript_id "Isoform123294_9"; gene_id "Isoform123294_9.gene"; gene_name "Isoform123294_9";
chr15	Mandalorion	CDS	95853772	95853902	.	+	.	transcript_id "Isoform123294_9"; gene_id "Isoform123294_9.gene"; gene_name "Isoform123294_9";
chr15	Mandalorion	exon	95859957	95860162	.	+	.	transcript_id "Isoform123294_9"; gene_id "Isoform123294_9.gene"; gene_name "Isoform123294_9";
chr15	Mandalorion	CDS	95859957	95860162	.	+	.	transcript_id "Isoform123294_9"; gene_id "Isoform123294_9.gene"; gene_name "Isoform123294_9";
chr15	Mandalorion	exon	95863702	95863904	.	+	.	transcript_id "Isoform123294_9"; gene_id "Isoform123294_9.gene"; gene_name "Isoform123294_9";
chr15	Mandalorion	CDS	95863702	95863904	.	+	.	transcript_id "Isoform123294_9"; gene_id "Isoform123294_9.gene"; gene_name "Isoform123294_9";
chr15	Mandalorion	exon	95865504	95865609	.	+	.	transcript_id "Isoform123294_9"; gene_id "Isoform123294_9.gene"; gene_name "Isoform123294_9";
chr15	Mandalorion	CDS	95865504	95865609	.	+	.	transcript_id "Isoform123294_9"; gene_id "Isoform123294_9.gene"; gene_name "Isoform123294_9";
chr15	Mandalorion	exon	95870376	95872631	.	+	.	transcript_id "Isoform123294_9"; gene_id "Isoform123294_9.gene"; gene_name "Isoform123294_9";
chr15	Mandalorion	CDS	95870376	95870579	.	+	.	transcript_id "Isoform123294_9"; gene_id "Isoform123294_9.gene"; gene_name "Isoform123294_9";
chr15	Mandalorion	stop_codon	95870580	95870582	.	+	.	transcript_id "Isoform123294_9"; gene_id "Isoform123294_9.gene"; gene_name "Isoform123294_9";
chr15	Mandalorion	transcript	96181552	96183400	.	-	.	transcript_id "Isoform123300_7"; gene_id "Isoform123300_7.gene"; gene_name "Isoform123300_7";
chr15	Mandalorion	exon	96181552	96183400	.	-	.	transcript_id "Isoform123300_7"; gene_id "Isoform123300_7.gene"; gene_name "Isoform123300_7";
chr15	Mandalorion	transcript	96181552	96183604	.	-	.	transcript_id "Isoform123301_6"; gene_id "Isoform123301_6.gene"; gene_name "Isoform123301_6";
chr15	Mandalorion	exon	96181552	96183604	.	-	.	transcript_id "Isoform123301_6"; gene_id "Isoform123301_6.gene"; gene_name "Isoform123301_6";
chr15	Mandalorion	transcript	96267047	96269235	.	-	.	transcript_id "Isoform123303_13"; gene_id "Isoform123303_13.gene"; gene_name "Isoform123303_13";
chr15	Mandalorion	exon	96267047	96267427	.	-	.	transcript_id "Isoform123303_13"; gene_id "Isoform123303_13.gene"; gene_name "Isoform123303_13";
chr15	Mandalorion	exon	96268944	96269235	.	-	.	transcript_id "Isoform123303_13"; gene_id "Isoform123303_13.gene"; gene_name "Isoform123303_13";
chr15	Mandalorion	transcript	96267047	96269238	.	-	.	transcript_id "Isoform123304_5"; gene_id "Isoform123304_5.gene"; gene_name "Isoform123304_5";
chr15	Mandalorion	exon	96267047	96267427	.	-	.	transcript_id "Isoform123304_5"; gene_id "Isoform123304_5.gene"; gene_name "Isoform123304_5";
chr15	Mandalorion	exon	96267968	96268100	.	-	.	transcript_id "Isoform123304_5"; gene_id "Isoform123304_5.gene"; gene_name "Isoform123304_5";
chr15	Mandalorion	exon	96268944	96269238	.	-	.	transcript_id "Isoform123304_5"; gene_id "Isoform123304_5.gene"; gene_name "Isoform123304_5";
chr15	Mandalorion	transcript	96185417	96251156	.	+	.	transcript_id "Isoform123307_5"; gene_id "Isoform123307_5.gene"; gene_name "Isoform123307_5";
chr15	Mandalorion	exon	96185417	96185667	.	+	.	transcript_id "Isoform123307_5"; gene_id "Isoform123307_5.gene"; gene_name "Isoform123307_5";
chr15	Mandalorion	start_codon	96185576	96185578	.	+	.	transcript_id "Isoform123307_5"; gene_id "Isoform123307_5.gene"; gene_name "Isoform123307_5";
chr15	Mandalorion	CDS	96185576	96185667	.	+	.	transcript_id "Isoform123307_5"; gene_id "Isoform123307_5.gene"; gene_name "Isoform123307_5";
chr15	Mandalorion	exon	96185775	96185868	.	+	.	transcript_id "Isoform123307_5"; gene_id "Isoform123307_5.gene"; gene_name "Isoform123307_5";
chr15	Mandalorion	CDS	96185775	96185868	.	+	.	transcript_id "Isoform123307_5"; gene_id "Isoform123307_5.gene"; gene_name "Isoform123307_5";
chr15	Mandalorion	exon	96186936	96187033	.	+	.	transcript_id "Isoform123307_5"; gene_id "Isoform123307_5.gene"; gene_name "Isoform123307_5";
chr15	Mandalorion	CDS	96186936	96187033	.	+	.	transcript_id "Isoform123307_5"; gene_id "Isoform123307_5.gene"; gene_name "Isoform123307_5";
chr15	Mandalorion	exon	96247874	96248007	.	+	.	transcript_id "Isoform123307_5"; gene_id "Isoform123307_5.gene"; gene_name "Isoform123307_5";
chr15	Mandalorion	CDS	96247874	96248007	.	+	.	transcript_id "Isoform123307_5"; gene_id "Isoform123307_5.gene"; gene_name "Isoform123307_5";
chr15	Mandalorion	exon	96250548	96251156	.	+	.	transcript_id "Isoform123307_5"; gene_id "Isoform123307_5.gene"; gene_name "Isoform123307_5";
chr15	Mandalorion	CDS	96250548	96250657	.	+	.	transcript_id "Isoform123307_5"; gene_id "Isoform123307_5.gene"; gene_name "Isoform123307_5";
chr15	Mandalorion	stop_codon	96250658	96250660	.	+	.	transcript_id "Isoform123307_5"; gene_id "Isoform123307_5.gene"; gene_name "Isoform123307_5";
chr15	Mandalorion	transcript	96269091	96300167	.	+	.	transcript_id "Isoform123309_3"; gene_id "Isoform123309_3.gene"; gene_name "Isoform123309_3";
chr15	Mandalorion	exon	96269091	96270643	.	+	.	transcript_id "Isoform123309_3"; gene_id "Isoform123309_3.gene"; gene_name "Isoform123309_3";
chr15	Mandalorion	start_codon	96269288	96269290	.	+	.	transcript_id "Isoform123309_3"; gene_id "Isoform123309_3.gene"; gene_name "Isoform123309_3";
chr15	Mandalorion	CDS	96269288	96270643	.	+	.	transcript_id "Isoform123309_3"; gene_id "Isoform123309_3.gene"; gene_name "Isoform123309_3";
chr15	Mandalorion	exon	96276695	96276843	.	+	.	transcript_id "Isoform123309_3"; gene_id "Isoform123309_3.gene"; gene_name "Isoform123309_3";
chr15	Mandalorion	CDS	96276695	96276843	.	+	.	transcript_id "Isoform123309_3"; gene_id "Isoform123309_3.gene"; gene_name "Isoform123309_3";
chr15	Mandalorion	exon	96288757	96288895	.	+	.	transcript_id "Isoform123309_3"; gene_id "Isoform123309_3.gene"; gene_name "Isoform123309_3";
chr15	Mandalorion	CDS	96288757	96288895	.	+	.	transcript_id "Isoform123309_3"; gene_id "Isoform123309_3.gene"; gene_name "Isoform123309_3";
chr15	Mandalorion	exon	96288985	96289070	.	+	.	transcript_id "Isoform123309_3"; gene_id "Isoform123309_3.gene"; gene_name "Isoform123309_3";
chr15	Mandalorion	CDS	96288985	96289070	.	+	.	transcript_id "Isoform123309_3"; gene_id "Isoform123309_3.gene"; gene_name "Isoform123309_3";
chr15	Mandalorion	exon	96290236	96290359	.	+	.	transcript_id "Isoform123309_3"; gene_id "Isoform123309_3.gene"; gene_name "Isoform123309_3";
chr15	Mandalorion	CDS	96290236	96290359	.	+	.	transcript_id "Isoform123309_3"; gene_id "Isoform123309_3.gene"; gene_name "Isoform123309_3";
chr15	Mandalorion	exon	96290454	96290545	.	+	.	transcript_id "Isoform123309_3"; gene_id "Isoform123309_3.gene"; gene_name "Isoform123309_3";
chr15	Mandalorion	CDS	96290454	96290545	.	+	.	transcript_id "Isoform123309_3"; gene_id "Isoform123309_3.gene"; gene_name "Isoform123309_3";
chr15	Mandalorion	exon	96299834	96300167	.	+	.	transcript_id "Isoform123309_3"; gene_id "Isoform123309_3.gene"; gene_name "Isoform123309_3";
chr15	Mandalorion	CDS	96299834	96299972	.	+	.	transcript_id "Isoform123309_3"; gene_id "Isoform123309_3.gene"; gene_name "Isoform123309_3";
chr15	Mandalorion	stop_codon	96299973	96299975	.	+	.	transcript_id "Isoform123309_3"; gene_id "Isoform123309_3.gene"; gene_name "Isoform123309_3";
chr15	Mandalorion	transcript	96269341	96300168	.	+	.	transcript_id "Isoform123310_5"; gene_id "Isoform123310_5.gene"; gene_name "Isoform123310_5";
chr15	Mandalorion	exon	96269341	96270643	.	+	.	transcript_id "Isoform123310_5"; gene_id "Isoform123310_5.gene"; gene_name "Isoform123310_5";
chr15	Mandalorion	start_codon	96269495	96269497	.	+	.	transcript_id "Isoform123310_5"; gene_id "Isoform123310_5.gene"; gene_name "Isoform123310_5";
chr15	Mandalorion	CDS	96269495	96270643	.	+	.	transcript_id "Isoform123310_5"; gene_id "Isoform123310_5.gene"; gene_name "Isoform123310_5";
chr15	Mandalorion	exon	96276695	96276843	.	+	.	transcript_id "Isoform123310_5"; gene_id "Isoform123310_5.gene"; gene_name "Isoform123310_5";
chr15	Mandalorion	CDS	96276695	96276843	.	+	.	transcript_id "Isoform123310_5"; gene_id "Isoform123310_5.gene"; gene_name "Isoform123310_5";
chr15	Mandalorion	exon	96288757	96288895	.	+	.	transcript_id "Isoform123310_5"; gene_id "Isoform123310_5.gene"; gene_name "Isoform123310_5";
chr15	Mandalorion	CDS	96288757	96288895	.	+	.	transcript_id "Isoform123310_5"; gene_id "Isoform123310_5.gene"; gene_name "Isoform123310_5";
chr15	Mandalorion	exon	96288985	96289070	.	+	.	transcript_id "Isoform123310_5"; gene_id "Isoform123310_5.gene"; gene_name "Isoform123310_5";
chr15	Mandalorion	CDS	96288985	96289070	.	+	.	transcript_id "Isoform123310_5"; gene_id "Isoform123310_5.gene"; gene_name "Isoform123310_5";
chr15	Mandalorion	exon	96290236	96290359	.	+	.	transcript_id "Isoform123310_5"; gene_id "Isoform123310_5.gene"; gene_name "Isoform123310_5";
chr15	Mandalorion	CDS	96290236	96290359	.	+	.	transcript_id "Isoform123310_5"; gene_id "Isoform123310_5.gene"; gene_name "Isoform123310_5";
chr15	Mandalorion	exon	96290454	96290545	.	+	.	transcript_id "Isoform123310_5"; gene_id "Isoform123310_5.gene"; gene_name "Isoform123310_5";
chr15	Mandalorion	CDS	96290454	96290545	.	+	.	transcript_id "Isoform123310_5"; gene_id "Isoform123310_5.gene"; gene_name "Isoform123310_5";
chr15	Mandalorion	exon	96299834	96300168	.	+	.	transcript_id "Isoform123310_5"; gene_id "Isoform123310_5.gene"; gene_name "Isoform123310_5";
chr15	Mandalorion	CDS	96299834	96299972	.	+	.	transcript_id "Isoform123310_5"; gene_id "Isoform123310_5.gene"; gene_name "Isoform123310_5";
chr15	Mandalorion	stop_codon	96299973	96299975	.	+	.	transcript_id "Isoform123310_5"; gene_id "Isoform123310_5.gene"; gene_name "Isoform123310_5";
chr15	Mandalorion	transcript	96269477	96300167	.	+	.	transcript_id "Isoform123311_29"; gene_id "Isoform123311_29.gene"; gene_name "Isoform123311_29";
chr15	Mandalorion	exon	96269477	96270643	.	+	.	transcript_id "Isoform123311_29"; gene_id "Isoform123311_29.gene"; gene_name "Isoform123311_29";
chr15	Mandalorion	start_codon	96269495	96269497	.	+	.	transcript_id "Isoform123311_29"; gene_id "Isoform123311_29.gene"; gene_name "Isoform123311_29";
chr15	Mandalorion	CDS	96269495	96270643	.	+	.	transcript_id "Isoform123311_29"; gene_id "Isoform123311_29.gene"; gene_name "Isoform123311_29";
chr15	Mandalorion	exon	96276695	96276843	.	+	.	transcript_id "Isoform123311_29"; gene_id "Isoform123311_29.gene"; gene_name "Isoform123311_29";
chr15	Mandalorion	CDS	96276695	96276843	.	+	.	transcript_id "Isoform123311_29"; gene_id "Isoform123311_29.gene"; gene_name "Isoform123311_29";
chr15	Mandalorion	exon	96288757	96288895	.	+	.	transcript_id "Isoform123311_29"; gene_id "Isoform123311_29.gene"; gene_name "Isoform123311_29";
chr15	Mandalorion	CDS	96288757	96288895	.	+	.	transcript_id "Isoform123311_29"; gene_id "Isoform123311_29.gene"; gene_name "Isoform123311_29";
chr15	Mandalorion	exon	96288985	96289070	.	+	.	transcript_id "Isoform123311_29"; gene_id "Isoform123311_29.gene"; gene_name "Isoform123311_29";
chr15	Mandalorion	CDS	96288985	96289070	.	+	.	transcript_id "Isoform123311_29"; gene_id "Isoform123311_29.gene"; gene_name "Isoform123311_29";
chr15	Mandalorion	exon	96290236	96290359	.	+	.	transcript_id "Isoform123311_29"; gene_id "Isoform123311_29.gene"; gene_name "Isoform123311_29";
chr15	Mandalorion	CDS	96290236	96290359	.	+	.	transcript_id "Isoform123311_29"; gene_id "Isoform123311_29.gene"; gene_name "Isoform123311_29";
chr15	Mandalorion	exon	96290454	96290545	.	+	.	transcript_id "Isoform123311_29"; gene_id "Isoform123311_29.gene"; gene_name "Isoform123311_29";
chr15	Mandalorion	CDS	96290454	96290545	.	+	.	transcript_id "Isoform123311_29"; gene_id "Isoform123311_29.gene"; gene_name "Isoform123311_29";
chr15	Mandalorion	exon	96299834	96300167	.	+	.	transcript_id "Isoform123311_29"; gene_id "Isoform123311_29.gene"; gene_name "Isoform123311_29";
chr15	Mandalorion	CDS	96299834	96299972	.	+	.	transcript_id "Isoform123311_29"; gene_id "Isoform123311_29.gene"; gene_name "Isoform123311_29";
chr15	Mandalorion	stop_codon	96299973	96299975	.	+	.	transcript_id "Isoform123311_29"; gene_id "Isoform123311_29.gene"; gene_name "Isoform123311_29";
chr15	Mandalorion	transcript	96267047	96269235	.	-	.	transcript_id "Isoform123317_15"; gene_id "Isoform123317_15.gene"; gene_name "Isoform123317_15";
chr15	Mandalorion	exon	96267047	96269235	.	-	.	transcript_id "Isoform123317_15"; gene_id "Isoform123317_15.gene"; gene_name "Isoform123317_15";
chr15	Mandalorion	transcript	96310917	96318310	.	-	.	transcript_id "Isoform123327_3"; gene_id "Isoform123327_3.gene"; gene_name "Isoform123327_3";
chr15	Mandalorion	exon	96310917	96312797	.	-	.	transcript_id "Isoform123327_3"; gene_id "Isoform123327_3.gene"; gene_name "Isoform123327_3";
chr15	Mandalorion	CDS	96312672	96312797	.	-	.	transcript_id "Isoform123327_3"; gene_id "Isoform123327_3.gene"; gene_name "Isoform123327_3";
chr15	Mandalorion	stop_codon	96312669	96312671	.	-	.	transcript_id "Isoform123327_3"; gene_id "Isoform123327_3.gene"; gene_name "Isoform123327_3";
chr15	Mandalorion	exon	96312913	96313032	.	-	.	transcript_id "Isoform123327_3"; gene_id "Isoform123327_3.gene"; gene_name "Isoform123327_3";
chr15	Mandalorion	CDS	96312913	96313032	.	-	.	transcript_id "Isoform123327_3"; gene_id "Isoform123327_3.gene"; gene_name "Isoform123327_3";
chr15	Mandalorion	exon	96313658	96313828	.	-	.	transcript_id "Isoform123327_3"; gene_id "Isoform123327_3.gene"; gene_name "Isoform123327_3";
chr15	Mandalorion	CDS	96313658	96313828	.	-	.	transcript_id "Isoform123327_3"; gene_id "Isoform123327_3.gene"; gene_name "Isoform123327_3";
chr15	Mandalorion	exon	96314730	96315070	.	-	.	transcript_id "Isoform123327_3"; gene_id "Isoform123327_3.gene"; gene_name "Isoform123327_3";
chr15	Mandalorion	CDS	96314730	96315070	.	-	.	transcript_id "Isoform123327_3"; gene_id "Isoform123327_3.gene"; gene_name "Isoform123327_3";
chr15	Mandalorion	exon	96315953	96318310	.	-	.	transcript_id "Isoform123327_3"; gene_id "Isoform123327_3.gene"; gene_name "Isoform123327_3";
chr15	Mandalorion	start_codon	96317727	96317729	.	-	.	transcript_id "Isoform123327_3"; gene_id "Isoform123327_3.gene"; gene_name "Isoform123327_3";
chr15	Mandalorion	CDS	96315953	96317729	.	-	.	transcript_id "Isoform123327_3"; gene_id "Isoform123327_3.gene"; gene_name "Isoform123327_3";
chr15	Mandalorion	transcript	96312460	96358686	.	-	.	transcript_id "Isoform123333_11"; gene_id "Isoform123333_11.gene"; gene_name "Isoform123333_11";
chr15	Mandalorion	exon	96312460	96312797	.	-	.	transcript_id "Isoform123333_11"; gene_id "Isoform123333_11.gene"; gene_name "Isoform123333_11";
chr15	Mandalorion	CDS	96312672	96312797	.	-	.	transcript_id "Isoform123333_11"; gene_id "Isoform123333_11.gene"; gene_name "Isoform123333_11";
chr15	Mandalorion	stop_codon	96312669	96312671	.	-	.	transcript_id "Isoform123333_11"; gene_id "Isoform123333_11.gene"; gene_name "Isoform123333_11";
chr15	Mandalorion	exon	96312913	96313032	.	-	.	transcript_id "Isoform123333_11"; gene_id "Isoform123333_11.gene"; gene_name "Isoform123333_11";
chr15	Mandalorion	CDS	96312913	96313032	.	-	.	transcript_id "Isoform123333_11"; gene_id "Isoform123333_11.gene"; gene_name "Isoform123333_11";
chr15	Mandalorion	exon	96313658	96313828	.	-	.	transcript_id "Isoform123333_11"; gene_id "Isoform123333_11.gene"; gene_name "Isoform123333_11";
chr15	Mandalorion	CDS	96313658	96313828	.	-	.	transcript_id "Isoform123333_11"; gene_id "Isoform123333_11.gene"; gene_name "Isoform123333_11";
chr15	Mandalorion	exon	96314730	96315070	.	-	.	transcript_id "Isoform123333_11"; gene_id "Isoform123333_11.gene"; gene_name "Isoform123333_11";
chr15	Mandalorion	CDS	96314730	96315070	.	-	.	transcript_id "Isoform123333_11"; gene_id "Isoform123333_11.gene"; gene_name "Isoform123333_11";
chr15	Mandalorion	exon	96315953	96318727	.	-	.	transcript_id "Isoform123333_11"; gene_id "Isoform123333_11.gene"; gene_name "Isoform123333_11";
chr15	Mandalorion	CDS	96315953	96318727	.	-	.	transcript_id "Isoform123333_11"; gene_id "Isoform123333_11.gene"; gene_name "Isoform123333_11";
chr15	Mandalorion	exon	96319827	96319933	.	-	.	transcript_id "Isoform123333_11"; gene_id "Isoform123333_11.gene"; gene_name "Isoform123333_11";
chr15	Mandalorion	CDS	96319827	96319933	.	-	.	transcript_id "Isoform123333_11"; gene_id "Isoform123333_11.gene"; gene_name "Isoform123333_11";
chr15	Mandalorion	exon	96321398	96321499	.	-	.	transcript_id "Isoform123333_11"; gene_id "Isoform123333_11.gene"; gene_name "Isoform123333_11";
chr15	Mandalorion	CDS	96321398	96321499	.	-	.	transcript_id "Isoform123333_11"; gene_id "Isoform123333_11.gene"; gene_name "Isoform123333_11";
chr15	Mandalorion	exon	96322451	96322557	.	-	.	transcript_id "Isoform123333_11"; gene_id "Isoform123333_11.gene"; gene_name "Isoform123333_11";
chr15	Mandalorion	CDS	96322451	96322557	.	-	.	transcript_id "Isoform123333_11"; gene_id "Isoform123333_11.gene"; gene_name "Isoform123333_11";
chr15	Mandalorion	exon	96322710	96322765	.	-	.	transcript_id "Isoform123333_11"; gene_id "Isoform123333_11.gene"; gene_name "Isoform123333_11";
chr15	Mandalorion	CDS	96322710	96322765	.	-	.	transcript_id "Isoform123333_11"; gene_id "Isoform123333_11.gene"; gene_name "Isoform123333_11";
chr15	Mandalorion	exon	96329662	96329726	.	-	.	transcript_id "Isoform123333_11"; gene_id "Isoform123333_11.gene"; gene_name "Isoform123333_11";
chr15	Mandalorion	CDS	96329662	96329726	.	-	.	transcript_id "Isoform123333_11"; gene_id "Isoform123333_11.gene"; gene_name "Isoform123333_11";
chr15	Mandalorion	exon	96330205	96330305	.	-	.	transcript_id "Isoform123333_11"; gene_id "Isoform123333_11.gene"; gene_name "Isoform123333_11";
chr15	Mandalorion	CDS	96330205	96330305	.	-	.	transcript_id "Isoform123333_11"; gene_id "Isoform123333_11.gene"; gene_name "Isoform123333_11";
chr15	Mandalorion	exon	96332801	96332878	.	-	.	transcript_id "Isoform123333_11"; gene_id "Isoform123333_11.gene"; gene_name "Isoform123333_11";
chr15	Mandalorion	CDS	96332801	96332878	.	-	.	transcript_id "Isoform123333_11"; gene_id "Isoform123333_11.gene"; gene_name "Isoform123333_11";
chr15	Mandalorion	exon	96341826	96341983	.	-	.	transcript_id "Isoform123333_11"; gene_id "Isoform123333_11.gene"; gene_name "Isoform123333_11";
chr15	Mandalorion	CDS	96341826	96341983	.	-	.	transcript_id "Isoform123333_11"; gene_id "Isoform123333_11.gene"; gene_name "Isoform123333_11";
chr15	Mandalorion	exon	96344391	96344472	.	-	.	transcript_id "Isoform123333_11"; gene_id "Isoform123333_11.gene"; gene_name "Isoform123333_11";
chr15	Mandalorion	start_codon	96344449	96344451	.	-	.	transcript_id "Isoform123333_11"; gene_id "Isoform123333_11.gene"; gene_name "Isoform123333_11";
chr15	Mandalorion	CDS	96344391	96344451	.	-	.	transcript_id "Isoform123333_11"; gene_id "Isoform123333_11.gene"; gene_name "Isoform123333_11";
chr15	Mandalorion	exon	96358483	96358686	.	-	.	transcript_id "Isoform123333_11"; gene_id "Isoform123333_11.gene"; gene_name "Isoform123333_11";
chr15	Mandalorion	transcript	96347905	96348106	.	-	.	transcript_id "Isoform123362_63"; gene_id "Isoform123362_63.gene"; gene_name "Isoform123362_63";
chr15	Mandalorion	exon	96347905	96348106	.	-	.	transcript_id "Isoform123362_63"; gene_id "Isoform123362_63.gene"; gene_name "Isoform123362_63";
chr15	Mandalorion	transcript	96356844	96358697	.	-	.	transcript_id "Isoform123363_3"; gene_id "Isoform123363_3.gene"; gene_name "Isoform123363_3";
chr15	Mandalorion	exon	96356844	96358697	.	-	.	transcript_id "Isoform123363_3"; gene_id "Isoform123363_3.gene"; gene_name "Isoform123363_3";
chr15	Mandalorion	transcript	96358005	96359169	.	+	.	transcript_id "Isoform123368_10"; gene_id "Isoform123368_10.gene"; gene_name "Isoform123368_10";
chr15	Mandalorion	exon	96358005	96359169	.	+	.	transcript_id "Isoform123368_10"; gene_id "Isoform123368_10.gene"; gene_name "Isoform123368_10";
chr15	Mandalorion	transcript	96358048	96360467	.	+	.	transcript_id "Isoform123369_3"; gene_id "Isoform123369_3.gene"; gene_name "Isoform123369_3";
chr15	Mandalorion	exon	96358048	96360467	.	+	.	transcript_id "Isoform123369_3"; gene_id "Isoform123369_3.gene"; gene_name "Isoform123369_3";
chr15	Mandalorion	transcript	96587422	96596729	.	-	.	transcript_id "Isoform123384_8"; gene_id "Isoform123384_8.gene"; gene_name "Isoform123384_8";
chr15	Mandalorion	exon	96587422	96588109	.	-	.	transcript_id "Isoform123384_8"; gene_id "Isoform123384_8.gene"; gene_name "Isoform123384_8";
chr15	Mandalorion	CDS	96588011	96588109	.	-	.	transcript_id "Isoform123384_8"; gene_id "Isoform123384_8.gene"; gene_name "Isoform123384_8";
chr15	Mandalorion	stop_codon	96588008	96588010	.	-	.	transcript_id "Isoform123384_8"; gene_id "Isoform123384_8.gene"; gene_name "Isoform123384_8";
chr15	Mandalorion	exon	96588990	96589087	.	-	.	transcript_id "Isoform123384_8"; gene_id "Isoform123384_8.gene"; gene_name "Isoform123384_8";
chr15	Mandalorion	CDS	96588990	96589087	.	-	.	transcript_id "Isoform123384_8"; gene_id "Isoform123384_8.gene"; gene_name "Isoform123384_8";
chr15	Mandalorion	exon	96589178	96589322	.	-	.	transcript_id "Isoform123384_8"; gene_id "Isoform123384_8.gene"; gene_name "Isoform123384_8";
chr15	Mandalorion	CDS	96589178	96589322	.	-	.	transcript_id "Isoform123384_8"; gene_id "Isoform123384_8.gene"; gene_name "Isoform123384_8";
chr15	Mandalorion	exon	96589560	96589684	.	-	.	transcript_id "Isoform123384_8"; gene_id "Isoform123384_8.gene"; gene_name "Isoform123384_8";
chr15	Mandalorion	CDS	96589560	96589684	.	-	.	transcript_id "Isoform123384_8"; gene_id "Isoform123384_8.gene"; gene_name "Isoform123384_8";
chr15	Mandalorion	exon	96590195	96590295	.	-	.	transcript_id "Isoform123384_8"; gene_id "Isoform123384_8.gene"; gene_name "Isoform123384_8";
chr15	Mandalorion	CDS	96590195	96590295	.	-	.	transcript_id "Isoform123384_8"; gene_id "Isoform123384_8.gene"; gene_name "Isoform123384_8";
chr15	Mandalorion	exon	96590399	96590478	.	-	.	transcript_id "Isoform123384_8"; gene_id "Isoform123384_8.gene"; gene_name "Isoform123384_8";
chr15	Mandalorion	CDS	96590399	96590478	.	-	.	transcript_id "Isoform123384_8"; gene_id "Isoform123384_8.gene"; gene_name "Isoform123384_8";
chr15	Mandalorion	exon	96590898	96591056	.	-	.	transcript_id "Isoform123384_8"; gene_id "Isoform123384_8.gene"; gene_name "Isoform123384_8";
chr15	Mandalorion	CDS	96590898	96591056	.	-	.	transcript_id "Isoform123384_8"; gene_id "Isoform123384_8.gene"; gene_name "Isoform123384_8";
chr15	Mandalorion	exon	96591162	96591220	.	-	.	transcript_id "Isoform123384_8"; gene_id "Isoform123384_8.gene"; gene_name "Isoform123384_8";
chr15	Mandalorion	CDS	96591162	96591220	.	-	.	transcript_id "Isoform123384_8"; gene_id "Isoform123384_8.gene"; gene_name "Isoform123384_8";
chr15	Mandalorion	exon	96591437	96591519	.	-	.	transcript_id "Isoform123384_8"; gene_id "Isoform123384_8.gene"; gene_name "Isoform123384_8";
chr15	Mandalorion	CDS	96591437	96591519	.	-	.	transcript_id "Isoform123384_8"; gene_id "Isoform123384_8.gene"; gene_name "Isoform123384_8";
chr15	Mandalorion	exon	96592894	96592975	.	-	.	transcript_id "Isoform123384_8"; gene_id "Isoform123384_8.gene"; gene_name "Isoform123384_8";
chr15	Mandalorion	CDS	96592894	96592975	.	-	.	transcript_id "Isoform123384_8"; gene_id "Isoform123384_8.gene"; gene_name "Isoform123384_8";
chr15	Mandalorion	exon	96593097	96593189	.	-	.	transcript_id "Isoform123384_8"; gene_id "Isoform123384_8.gene"; gene_name "Isoform123384_8";
chr15	Mandalorion	CDS	96593097	96593189	.	-	.	transcript_id "Isoform123384_8"; gene_id "Isoform123384_8.gene"; gene_name "Isoform123384_8";
chr15	Mandalorion	exon	96593317	96593390	.	-	.	transcript_id "Isoform123384_8"; gene_id "Isoform123384_8.gene"; gene_name "Isoform123384_8";
chr15	Mandalorion	CDS	96593317	96593390	.	-	.	transcript_id "Isoform123384_8"; gene_id "Isoform123384_8.gene"; gene_name "Isoform123384_8";
chr15	Mandalorion	exon	96595803	96595918	.	-	.	transcript_id "Isoform123384_8"; gene_id "Isoform123384_8.gene"; gene_name "Isoform123384_8";
chr15	Mandalorion	CDS	96595803	96595918	.	-	.	transcript_id "Isoform123384_8"; gene_id "Isoform123384_8.gene"; gene_name "Isoform123384_8";
chr15	Mandalorion	exon	96596063	96596144	.	-	.	transcript_id "Isoform123384_8"; gene_id "Isoform123384_8.gene"; gene_name "Isoform123384_8";
chr15	Mandalorion	CDS	96596063	96596144	.	-	.	transcript_id "Isoform123384_8"; gene_id "Isoform123384_8.gene"; gene_name "Isoform123384_8";
chr15	Mandalorion	exon	96596496	96596729	.	-	.	transcript_id "Isoform123384_8"; gene_id "Isoform123384_8.gene"; gene_name "Isoform123384_8";
chr15	Mandalorion	start_codon	96596609	96596611	.	-	.	transcript_id "Isoform123384_8"; gene_id "Isoform123384_8.gene"; gene_name "Isoform123384_8";
chr15	Mandalorion	CDS	96596496	96596611	.	-	.	transcript_id "Isoform123384_8"; gene_id "Isoform123384_8.gene"; gene_name "Isoform123384_8";
chr15	Mandalorion	transcript	96585274	96597590	.	-	.	transcript_id "Isoform123389_61"; gene_id "Isoform123389_61.gene"; gene_name "Isoform123389_61";
chr15	Mandalorion	exon	96585274	96588109	.	-	.	transcript_id "Isoform123389_61"; gene_id "Isoform123389_61.gene"; gene_name "Isoform123389_61";
chr15	Mandalorion	CDS	96588011	96588109	.	-	.	transcript_id "Isoform123389_61"; gene_id "Isoform123389_61.gene"; gene_name "Isoform123389_61";
chr15	Mandalorion	stop_codon	96588008	96588010	.	-	.	transcript_id "Isoform123389_61"; gene_id "Isoform123389_61.gene"; gene_name "Isoform123389_61";
chr15	Mandalorion	exon	96588990	96589087	.	-	.	transcript_id "Isoform123389_61"; gene_id "Isoform123389_61.gene"; gene_name "Isoform123389_61";
chr15	Mandalorion	CDS	96588990	96589087	.	-	.	transcript_id "Isoform123389_61"; gene_id "Isoform123389_61.gene"; gene_name "Isoform123389_61";
chr15	Mandalorion	exon	96589178	96589322	.	-	.	transcript_id "Isoform123389_61"; gene_id "Isoform123389_61.gene"; gene_name "Isoform123389_61";
chr15	Mandalorion	CDS	96589178	96589322	.	-	.	transcript_id "Isoform123389_61"; gene_id "Isoform123389_61.gene"; gene_name "Isoform123389_61";
chr15	Mandalorion	exon	96589560	96589684	.	-	.	transcript_id "Isoform123389_61"; gene_id "Isoform123389_61.gene"; gene_name "Isoform123389_61";
chr15	Mandalorion	CDS	96589560	96589684	.	-	.	transcript_id "Isoform123389_61"; gene_id "Isoform123389_61.gene"; gene_name "Isoform123389_61";
chr15	Mandalorion	exon	96590195	96590295	.	-	.	transcript_id "Isoform123389_61"; gene_id "Isoform123389_61.gene"; gene_name "Isoform123389_61";
chr15	Mandalorion	CDS	96590195	96590295	.	-	.	transcript_id "Isoform123389_61"; gene_id "Isoform123389_61.gene"; gene_name "Isoform123389_61";
chr15	Mandalorion	exon	96590399	96590478	.	-	.	transcript_id "Isoform123389_61"; gene_id "Isoform123389_61.gene"; gene_name "Isoform123389_61";
chr15	Mandalorion	CDS	96590399	96590478	.	-	.	transcript_id "Isoform123389_61"; gene_id "Isoform123389_61.gene"; gene_name "Isoform123389_61";
chr15	Mandalorion	exon	96590898	96591056	.	-	.	transcript_id "Isoform123389_61"; gene_id "Isoform123389_61.gene"; gene_name "Isoform123389_61";
chr15	Mandalorion	CDS	96590898	96591056	.	-	.	transcript_id "Isoform123389_61"; gene_id "Isoform123389_61.gene"; gene_name "Isoform123389_61";
chr15	Mandalorion	exon	96591162	96591220	.	-	.	transcript_id "Isoform123389_61"; gene_id "Isoform123389_61.gene"; gene_name "Isoform123389_61";
chr15	Mandalorion	CDS	96591162	96591220	.	-	.	transcript_id "Isoform123389_61"; gene_id "Isoform123389_61.gene"; gene_name "Isoform123389_61";
chr15	Mandalorion	exon	96591437	96591519	.	-	.	transcript_id "Isoform123389_61"; gene_id "Isoform123389_61.gene"; gene_name "Isoform123389_61";
chr15	Mandalorion	CDS	96591437	96591519	.	-	.	transcript_id "Isoform123389_61"; gene_id "Isoform123389_61.gene"; gene_name "Isoform123389_61";
chr15	Mandalorion	exon	96592894	96592975	.	-	.	transcript_id "Isoform123389_61"; gene_id "Isoform123389_61.gene"; gene_name "Isoform123389_61";
chr15	Mandalorion	CDS	96592894	96592975	.	-	.	transcript_id "Isoform123389_61"; gene_id "Isoform123389_61.gene"; gene_name "Isoform123389_61";
chr15	Mandalorion	exon	96593097	96593189	.	-	.	transcript_id "Isoform123389_61"; gene_id "Isoform123389_61.gene"; gene_name "Isoform123389_61";
chr15	Mandalorion	CDS	96593097	96593189	.	-	.	transcript_id "Isoform123389_61"; gene_id "Isoform123389_61.gene"; gene_name "Isoform123389_61";
chr15	Mandalorion	exon	96593317	96593390	.	-	.	transcript_id "Isoform123389_61"; gene_id "Isoform123389_61.gene"; gene_name "Isoform123389_61";
chr15	Mandalorion	CDS	96593317	96593390	.	-	.	transcript_id "Isoform123389_61"; gene_id "Isoform123389_61.gene"; gene_name "Isoform123389_61";
chr15	Mandalorion	exon	96595803	96595918	.	-	.	transcript_id "Isoform123389_61"; gene_id "Isoform123389_61.gene"; gene_name "Isoform123389_61";
chr15	Mandalorion	CDS	96595803	96595918	.	-	.	transcript_id "Isoform123389_61"; gene_id "Isoform123389_61.gene"; gene_name "Isoform123389_61";
chr15	Mandalorion	exon	96596063	96596144	.	-	.	transcript_id "Isoform123389_61"; gene_id "Isoform123389_61.gene"; gene_name "Isoform123389_61";
chr15	Mandalorion	CDS	96596063	96596144	.	-	.	transcript_id "Isoform123389_61"; gene_id "Isoform123389_61.gene"; gene_name "Isoform123389_61";
chr15	Mandalorion	exon	96596496	96596698	.	-	.	transcript_id "Isoform123389_61"; gene_id "Isoform123389_61.gene"; gene_name "Isoform123389_61";
chr15	Mandalorion	start_codon	96596609	96596611	.	-	.	transcript_id "Isoform123389_61"; gene_id "Isoform123389_61.gene"; gene_name "Isoform123389_61";
chr15	Mandalorion	CDS	96596496	96596611	.	-	.	transcript_id "Isoform123389_61"; gene_id "Isoform123389_61.gene"; gene_name "Isoform123389_61";
chr15	Mandalorion	exon	96597289	96597590	.	-	.	transcript_id "Isoform123389_61"; gene_id "Isoform123389_61.gene"; gene_name "Isoform123389_61";
chr15	Mandalorion	transcript	96587450	96597630	.	-	.	transcript_id "Isoform123394_10"; gene_id "Isoform123394_10.gene"; gene_name "Isoform123394_10";
chr15	Mandalorion	exon	96587450	96588109	.	-	.	transcript_id "Isoform123394_10"; gene_id "Isoform123394_10.gene"; gene_name "Isoform123394_10";
chr15	Mandalorion	CDS	96588011	96588109	.	-	.	transcript_id "Isoform123394_10"; gene_id "Isoform123394_10.gene"; gene_name "Isoform123394_10";
chr15	Mandalorion	stop_codon	96588008	96588010	.	-	.	transcript_id "Isoform123394_10"; gene_id "Isoform123394_10.gene"; gene_name "Isoform123394_10";
chr15	Mandalorion	exon	96588990	96589087	.	-	.	transcript_id "Isoform123394_10"; gene_id "Isoform123394_10.gene"; gene_name "Isoform123394_10";
chr15	Mandalorion	CDS	96588990	96589087	.	-	.	transcript_id "Isoform123394_10"; gene_id "Isoform123394_10.gene"; gene_name "Isoform123394_10";
chr15	Mandalorion	exon	96589178	96589322	.	-	.	transcript_id "Isoform123394_10"; gene_id "Isoform123394_10.gene"; gene_name "Isoform123394_10";
chr15	Mandalorion	CDS	96589178	96589322	.	-	.	transcript_id "Isoform123394_10"; gene_id "Isoform123394_10.gene"; gene_name "Isoform123394_10";
chr15	Mandalorion	exon	96589560	96589684	.	-	.	transcript_id "Isoform123394_10"; gene_id "Isoform123394_10.gene"; gene_name "Isoform123394_10";
chr15	Mandalorion	CDS	96589560	96589684	.	-	.	transcript_id "Isoform123394_10"; gene_id "Isoform123394_10.gene"; gene_name "Isoform123394_10";
chr15	Mandalorion	exon	96590195	96590295	.	-	.	transcript_id "Isoform123394_10"; gene_id "Isoform123394_10.gene"; gene_name "Isoform123394_10";
chr15	Mandalorion	CDS	96590195	96590295	.	-	.	transcript_id "Isoform123394_10"; gene_id "Isoform123394_10.gene"; gene_name "Isoform123394_10";
chr15	Mandalorion	exon	96590399	96590478	.	-	.	transcript_id "Isoform123394_10"; gene_id "Isoform123394_10.gene"; gene_name "Isoform123394_10";
chr15	Mandalorion	CDS	96590399	96590478	.	-	.	transcript_id "Isoform123394_10"; gene_id "Isoform123394_10.gene"; gene_name "Isoform123394_10";
chr15	Mandalorion	exon	96590898	96591056	.	-	.	transcript_id "Isoform123394_10"; gene_id "Isoform123394_10.gene"; gene_name "Isoform123394_10";
chr15	Mandalorion	CDS	96590898	96591056	.	-	.	transcript_id "Isoform123394_10"; gene_id "Isoform123394_10.gene"; gene_name "Isoform123394_10";
chr15	Mandalorion	exon	96591162	96591220	.	-	.	transcript_id "Isoform123394_10"; gene_id "Isoform123394_10.gene"; gene_name "Isoform123394_10";
chr15	Mandalorion	CDS	96591162	96591220	.	-	.	transcript_id "Isoform123394_10"; gene_id "Isoform123394_10.gene"; gene_name "Isoform123394_10";
chr15	Mandalorion	exon	96591437	96591519	.	-	.	transcript_id "Isoform123394_10"; gene_id "Isoform123394_10.gene"; gene_name "Isoform123394_10";
chr15	Mandalorion	CDS	96591437	96591519	.	-	.	transcript_id "Isoform123394_10"; gene_id "Isoform123394_10.gene"; gene_name "Isoform123394_10";
chr15	Mandalorion	exon	96592894	96592975	.	-	.	transcript_id "Isoform123394_10"; gene_id "Isoform123394_10.gene"; gene_name "Isoform123394_10";
chr15	Mandalorion	CDS	96592894	96592975	.	-	.	transcript_id "Isoform123394_10"; gene_id "Isoform123394_10.gene"; gene_name "Isoform123394_10";
chr15	Mandalorion	exon	96593097	96593189	.	-	.	transcript_id "Isoform123394_10"; gene_id "Isoform123394_10.gene"; gene_name "Isoform123394_10";
chr15	Mandalorion	CDS	96593097	96593189	.	-	.	transcript_id "Isoform123394_10"; gene_id "Isoform123394_10.gene"; gene_name "Isoform123394_10";
chr15	Mandalorion	exon	96593317	96593390	.	-	.	transcript_id "Isoform123394_10"; gene_id "Isoform123394_10.gene"; gene_name "Isoform123394_10";
chr15	Mandalorion	CDS	96593317	96593390	.	-	.	transcript_id "Isoform123394_10"; gene_id "Isoform123394_10.gene"; gene_name "Isoform123394_10";
chr15	Mandalorion	exon	96595803	96595918	.	-	.	transcript_id "Isoform123394_10"; gene_id "Isoform123394_10.gene"; gene_name "Isoform123394_10";
chr15	Mandalorion	CDS	96595803	96595918	.	-	.	transcript_id "Isoform123394_10"; gene_id "Isoform123394_10.gene"; gene_name "Isoform123394_10";
chr15	Mandalorion	exon	96596063	96596144	.	-	.	transcript_id "Isoform123394_10"; gene_id "Isoform123394_10.gene"; gene_name "Isoform123394_10";
chr15	Mandalorion	CDS	96596063	96596144	.	-	.	transcript_id "Isoform123394_10"; gene_id "Isoform123394_10.gene"; gene_name "Isoform123394_10";
chr15	Mandalorion	exon	96596496	96596698	.	-	.	transcript_id "Isoform123394_10"; gene_id "Isoform123394_10.gene"; gene_name "Isoform123394_10";
chr15	Mandalorion	start_codon	96596609	96596611	.	-	.	transcript_id "Isoform123394_10"; gene_id "Isoform123394_10.gene"; gene_name "Isoform123394_10";
chr15	Mandalorion	CDS	96596496	96596611	.	-	.	transcript_id "Isoform123394_10"; gene_id "Isoform123394_10.gene"; gene_name "Isoform123394_10";
chr15	Mandalorion	exon	96597289	96597630	.	-	.	transcript_id "Isoform123394_10"; gene_id "Isoform123394_10.gene"; gene_name "Isoform123394_10";
chr15	Mandalorion	transcript	96595734	96597588	.	-	.	transcript_id "Isoform123401_42"; gene_id "Isoform123401_42.gene"; gene_name "Isoform123401_42";
chr15	Mandalorion	exon	96595734	96595918	.	-	.	transcript_id "Isoform123401_42"; gene_id "Isoform123401_42.gene"; gene_name "Isoform123401_42";
chr15	Mandalorion	CDS	96595802	96595918	.	-	.	transcript_id "Isoform123401_42"; gene_id "Isoform123401_42.gene"; gene_name "Isoform123401_42";
chr15	Mandalorion	stop_codon	96595799	96595801	.	-	.	transcript_id "Isoform123401_42"; gene_id "Isoform123401_42.gene"; gene_name "Isoform123401_42";
chr15	Mandalorion	exon	96596063	96596144	.	-	.	transcript_id "Isoform123401_42"; gene_id "Isoform123401_42.gene"; gene_name "Isoform123401_42";
chr15	Mandalorion	CDS	96596063	96596144	.	-	.	transcript_id "Isoform123401_42"; gene_id "Isoform123401_42.gene"; gene_name "Isoform123401_42";
chr15	Mandalorion	exon	96596496	96596698	.	-	.	transcript_id "Isoform123401_42"; gene_id "Isoform123401_42.gene"; gene_name "Isoform123401_42";
chr15	Mandalorion	start_codon	96596609	96596611	.	-	.	transcript_id "Isoform123401_42"; gene_id "Isoform123401_42.gene"; gene_name "Isoform123401_42";
chr15	Mandalorion	CDS	96596496	96596611	.	-	.	transcript_id "Isoform123401_42"; gene_id "Isoform123401_42.gene"; gene_name "Isoform123401_42";
chr15	Mandalorion	exon	96597289	96597588	.	-	.	transcript_id "Isoform123401_42"; gene_id "Isoform123401_42.gene"; gene_name "Isoform123401_42";
chr15	Mandalorion	transcript	96595734	96597590	.	-	.	transcript_id "Isoform123404_91"; gene_id "Isoform123404_91.gene"; gene_name "Isoform123404_91";
chr15	Mandalorion	exon	96595734	96596144	.	-	.	transcript_id "Isoform123404_91"; gene_id "Isoform123404_91.gene"; gene_name "Isoform123404_91";
chr15	Mandalorion	exon	96596496	96596698	.	-	.	transcript_id "Isoform123404_91"; gene_id "Isoform123404_91.gene"; gene_name "Isoform123404_91";
chr15	Mandalorion	exon	96597289	96597590	.	-	.	transcript_id "Isoform123404_91"; gene_id "Isoform123404_91.gene"; gene_name "Isoform123404_91";
chr15	Mandalorion	transcript	96595734	96597590	.	-	.	transcript_id "Isoform123405_20"; gene_id "Isoform123405_20.gene"; gene_name "Isoform123405_20";
chr15	Mandalorion	exon	96595734	96596698	.	-	.	transcript_id "Isoform123405_20"; gene_id "Isoform123405_20.gene"; gene_name "Isoform123405_20";
chr15	Mandalorion	exon	96597289	96597590	.	-	.	transcript_id "Isoform123405_20"; gene_id "Isoform123405_20.gene"; gene_name "Isoform123405_20";
chr15	Mandalorion	transcript	96894650	96918231	.	-	.	transcript_id "Isoform123455_1798"; gene_id "Isoform123455_1798.gene"; gene_name "Isoform123455_1798";
chr15	Mandalorion	exon	96894650	96894972	.	-	.	transcript_id "Isoform123455_1798"; gene_id "Isoform123455_1798.gene"; gene_name "Isoform123455_1798";
chr15	Mandalorion	CDS	96894874	96894972	.	-	.	transcript_id "Isoform123455_1798"; gene_id "Isoform123455_1798.gene"; gene_name "Isoform123455_1798";
chr15	Mandalorion	stop_codon	96894871	96894873	.	-	.	transcript_id "Isoform123455_1798"; gene_id "Isoform123455_1798.gene"; gene_name "Isoform123455_1798";
chr15	Mandalorion	exon	96896324	96896421	.	-	.	transcript_id "Isoform123455_1798"; gene_id "Isoform123455_1798.gene"; gene_name "Isoform123455_1798";
chr15	Mandalorion	CDS	96896324	96896421	.	-	.	transcript_id "Isoform123455_1798"; gene_id "Isoform123455_1798.gene"; gene_name "Isoform123455_1798";
chr15	Mandalorion	exon	96897370	96897514	.	-	.	transcript_id "Isoform123455_1798"; gene_id "Isoform123455_1798.gene"; gene_name "Isoform123455_1798";
chr15	Mandalorion	CDS	96897370	96897514	.	-	.	transcript_id "Isoform123455_1798"; gene_id "Isoform123455_1798.gene"; gene_name "Isoform123455_1798";
chr15	Mandalorion	exon	96903701	96903825	.	-	.	transcript_id "Isoform123455_1798"; gene_id "Isoform123455_1798.gene"; gene_name "Isoform123455_1798";
chr15	Mandalorion	CDS	96903701	96903825	.	-	.	transcript_id "Isoform123455_1798"; gene_id "Isoform123455_1798.gene"; gene_name "Isoform123455_1798";
chr15	Mandalorion	exon	96906294	96906394	.	-	.	transcript_id "Isoform123455_1798"; gene_id "Isoform123455_1798.gene"; gene_name "Isoform123455_1798";
chr15	Mandalorion	CDS	96906294	96906394	.	-	.	transcript_id "Isoform123455_1798"; gene_id "Isoform123455_1798.gene"; gene_name "Isoform123455_1798";
chr15	Mandalorion	exon	96906539	96906618	.	-	.	transcript_id "Isoform123455_1798"; gene_id "Isoform123455_1798.gene"; gene_name "Isoform123455_1798";
chr15	Mandalorion	CDS	96906539	96906618	.	-	.	transcript_id "Isoform123455_1798"; gene_id "Isoform123455_1798.gene"; gene_name "Isoform123455_1798";
chr15	Mandalorion	exon	96906744	96907019	.	-	.	transcript_id "Isoform123455_1798"; gene_id "Isoform123455_1798.gene"; gene_name "Isoform123455_1798";
chr15	Mandalorion	CDS	96906744	96907019	.	-	.	transcript_id "Isoform123455_1798"; gene_id "Isoform123455_1798.gene"; gene_name "Isoform123455_1798";
chr15	Mandalorion	exon	96907828	96907886	.	-	.	transcript_id "Isoform123455_1798"; gene_id "Isoform123455_1798.gene"; gene_name "Isoform123455_1798";
chr15	Mandalorion	CDS	96907828	96907886	.	-	.	transcript_id "Isoform123455_1798"; gene_id "Isoform123455_1798.gene"; gene_name "Isoform123455_1798";
chr15	Mandalorion	exon	96907996	96908078	.	-	.	transcript_id "Isoform123455_1798"; gene_id "Isoform123455_1798.gene"; gene_name "Isoform123455_1798";
chr15	Mandalorion	CDS	96907996	96908078	.	-	.	transcript_id "Isoform123455_1798"; gene_id "Isoform123455_1798.gene"; gene_name "Isoform123455_1798";
chr15	Mandalorion	exon	96908165	96908246	.	-	.	transcript_id "Isoform123455_1798"; gene_id "Isoform123455_1798.gene"; gene_name "Isoform123455_1798";
chr15	Mandalorion	CDS	96908165	96908246	.	-	.	transcript_id "Isoform123455_1798"; gene_id "Isoform123455_1798.gene"; gene_name "Isoform123455_1798";
chr15	Mandalorion	exon	96910781	96910873	.	-	.	transcript_id "Isoform123455_1798"; gene_id "Isoform123455_1798.gene"; gene_name "Isoform123455_1798";
chr15	Mandalorion	CDS	96910781	96910873	.	-	.	transcript_id "Isoform123455_1798"; gene_id "Isoform123455_1798.gene"; gene_name "Isoform123455_1798";
chr15	Mandalorion	exon	96911319	96911392	.	-	.	transcript_id "Isoform123455_1798"; gene_id "Isoform123455_1798.gene"; gene_name "Isoform123455_1798";
chr15	Mandalorion	CDS	96911319	96911392	.	-	.	transcript_id "Isoform123455_1798"; gene_id "Isoform123455_1798.gene"; gene_name "Isoform123455_1798";
chr15	Mandalorion	exon	96914009	96914124	.	-	.	transcript_id "Isoform123455_1798"; gene_id "Isoform123455_1798.gene"; gene_name "Isoform123455_1798";
chr15	Mandalorion	CDS	96914009	96914124	.	-	.	transcript_id "Isoform123455_1798"; gene_id "Isoform123455_1798.gene"; gene_name "Isoform123455_1798";
chr15	Mandalorion	exon	96914642	96914732	.	-	.	transcript_id "Isoform123455_1798"; gene_id "Isoform123455_1798.gene"; gene_name "Isoform123455_1798";
chr15	Mandalorion	CDS	96914642	96914732	.	-	.	transcript_id "Isoform123455_1798"; gene_id "Isoform123455_1798.gene"; gene_name "Isoform123455_1798";
chr15	Mandalorion	exon	96917605	96917742	.	-	.	transcript_id "Isoform123455_1798"; gene_id "Isoform123455_1798.gene"; gene_name "Isoform123455_1798";
chr15	Mandalorion	start_codon	96917721	96917723	.	-	.	transcript_id "Isoform123455_1798"; gene_id "Isoform123455_1798.gene"; gene_name "Isoform123455_1798";
chr15	Mandalorion	CDS	96917605	96917723	.	-	.	transcript_id "Isoform123455_1798"; gene_id "Isoform123455_1798.gene"; gene_name "Isoform123455_1798";
chr15	Mandalorion	exon	96918184	96918231	.	-	.	transcript_id "Isoform123455_1798"; gene_id "Isoform123455_1798.gene"; gene_name "Isoform123455_1798";
chr15	Mandalorion	transcript	96892697	96929094	.	-	.	transcript_id "Isoform123457_4549"; gene_id "Isoform123457_4549.gene"; gene_name "Isoform123457_4549";
chr15	Mandalorion	exon	96892697	96894972	.	-	.	transcript_id "Isoform123457_4549"; gene_id "Isoform123457_4549.gene"; gene_name "Isoform123457_4549";
chr15	Mandalorion	CDS	96894874	96894972	.	-	.	transcript_id "Isoform123457_4549"; gene_id "Isoform123457_4549.gene"; gene_name "Isoform123457_4549";
chr15	Mandalorion	stop_codon	96894871	96894873	.	-	.	transcript_id "Isoform123457_4549"; gene_id "Isoform123457_4549.gene"; gene_name "Isoform123457_4549";
chr15	Mandalorion	exon	96896324	96896421	.	-	.	transcript_id "Isoform123457_4549"; gene_id "Isoform123457_4549.gene"; gene_name "Isoform123457_4549";
chr15	Mandalorion	CDS	96896324	96896421	.	-	.	transcript_id "Isoform123457_4549"; gene_id "Isoform123457_4549.gene"; gene_name "Isoform123457_4549";
chr15	Mandalorion	exon	96897370	96897514	.	-	.	transcript_id "Isoform123457_4549"; gene_id "Isoform123457_4549.gene"; gene_name "Isoform123457_4549";
chr15	Mandalorion	CDS	96897370	96897514	.	-	.	transcript_id "Isoform123457_4549"; gene_id "Isoform123457_4549.gene"; gene_name "Isoform123457_4549";
chr15	Mandalorion	exon	96903701	96903825	.	-	.	transcript_id "Isoform123457_4549"; gene_id "Isoform123457_4549.gene"; gene_name "Isoform123457_4549";
chr15	Mandalorion	CDS	96903701	96903825	.	-	.	transcript_id "Isoform123457_4549"; gene_id "Isoform123457_4549.gene"; gene_name "Isoform123457_4549";
chr15	Mandalorion	exon	96906294	96906394	.	-	.	transcript_id "Isoform123457_4549"; gene_id "Isoform123457_4549.gene"; gene_name "Isoform123457_4549";
chr15	Mandalorion	CDS	96906294	96906394	.	-	.	transcript_id "Isoform123457_4549"; gene_id "Isoform123457_4549.gene"; gene_name "Isoform123457_4549";
chr15	Mandalorion	exon	96906539	96906618	.	-	.	transcript_id "Isoform123457_4549"; gene_id "Isoform123457_4549.gene"; gene_name "Isoform123457_4549";
chr15	Mandalorion	CDS	96906539	96906618	.	-	.	transcript_id "Isoform123457_4549"; gene_id "Isoform123457_4549.gene"; gene_name "Isoform123457_4549";
chr15	Mandalorion	exon	96906744	96907019	.	-	.	transcript_id "Isoform123457_4549"; gene_id "Isoform123457_4549.gene"; gene_name "Isoform123457_4549";
chr15	Mandalorion	CDS	96906744	96907019	.	-	.	transcript_id "Isoform123457_4549"; gene_id "Isoform123457_4549.gene"; gene_name "Isoform123457_4549";
chr15	Mandalorion	exon	96907828	96907886	.	-	.	transcript_id "Isoform123457_4549"; gene_id "Isoform123457_4549.gene"; gene_name "Isoform123457_4549";
chr15	Mandalorion	CDS	96907828	96907886	.	-	.	transcript_id "Isoform123457_4549"; gene_id "Isoform123457_4549.gene"; gene_name "Isoform123457_4549";
chr15	Mandalorion	exon	96907996	96908078	.	-	.	transcript_id "Isoform123457_4549"; gene_id "Isoform123457_4549.gene"; gene_name "Isoform123457_4549";
chr15	Mandalorion	CDS	96907996	96908078	.	-	.	transcript_id "Isoform123457_4549"; gene_id "Isoform123457_4549.gene"; gene_name "Isoform123457_4549";
chr15	Mandalorion	exon	96908165	96908246	.	-	.	transcript_id "Isoform123457_4549"; gene_id "Isoform123457_4549.gene"; gene_name "Isoform123457_4549";
chr15	Mandalorion	CDS	96908165	96908246	.	-	.	transcript_id "Isoform123457_4549"; gene_id "Isoform123457_4549.gene"; gene_name "Isoform123457_4549";
chr15	Mandalorion	exon	96910781	96910873	.	-	.	transcript_id "Isoform123457_4549"; gene_id "Isoform123457_4549.gene"; gene_name "Isoform123457_4549";
chr15	Mandalorion	CDS	96910781	96910873	.	-	.	transcript_id "Isoform123457_4549"; gene_id "Isoform123457_4549.gene"; gene_name "Isoform123457_4549";
chr15	Mandalorion	exon	96911319	96911392	.	-	.	transcript_id "Isoform123457_4549"; gene_id "Isoform123457_4549.gene"; gene_name "Isoform123457_4549";
chr15	Mandalorion	CDS	96911319	96911392	.	-	.	transcript_id "Isoform123457_4549"; gene_id "Isoform123457_4549.gene"; gene_name "Isoform123457_4549";
chr15	Mandalorion	exon	96914009	96914124	.	-	.	transcript_id "Isoform123457_4549"; gene_id "Isoform123457_4549.gene"; gene_name "Isoform123457_4549";
chr15	Mandalorion	CDS	96914009	96914124	.	-	.	transcript_id "Isoform123457_4549"; gene_id "Isoform123457_4549.gene"; gene_name "Isoform123457_4549";
chr15	Mandalorion	exon	96914642	96914732	.	-	.	transcript_id "Isoform123457_4549"; gene_id "Isoform123457_4549.gene"; gene_name "Isoform123457_4549";
chr15	Mandalorion	CDS	96914642	96914732	.	-	.	transcript_id "Isoform123457_4549"; gene_id "Isoform123457_4549.gene"; gene_name "Isoform123457_4549";
chr15	Mandalorion	exon	96917605	96917742	.	-	.	transcript_id "Isoform123457_4549"; gene_id "Isoform123457_4549.gene"; gene_name "Isoform123457_4549";
chr15	Mandalorion	start_codon	96917721	96917723	.	-	.	transcript_id "Isoform123457_4549"; gene_id "Isoform123457_4549.gene"; gene_name "Isoform123457_4549";
chr15	Mandalorion	CDS	96917605	96917723	.	-	.	transcript_id "Isoform123457_4549"; gene_id "Isoform123457_4549.gene"; gene_name "Isoform123457_4549";
chr15	Mandalorion	exon	96929015	96929094	.	-	.	transcript_id "Isoform123457_4549"; gene_id "Isoform123457_4549.gene"; gene_name "Isoform123457_4549";
chr15	Mandalorion	transcript	96894650	96929094	.	-	.	transcript_id "Isoform123460_43004"; gene_id "Isoform123460_43004.gene"; gene_name "Isoform123460_43004";
chr15	Mandalorion	exon	96894650	96894972	.	-	.	transcript_id "Isoform123460_43004"; gene_id "Isoform123460_43004.gene"; gene_name "Isoform123460_43004";
chr15	Mandalorion	CDS	96894874	96894972	.	-	.	transcript_id "Isoform123460_43004"; gene_id "Isoform123460_43004.gene"; gene_name "Isoform123460_43004";
chr15	Mandalorion	stop_codon	96894871	96894873	.	-	.	transcript_id "Isoform123460_43004"; gene_id "Isoform123460_43004.gene"; gene_name "Isoform123460_43004";
chr15	Mandalorion	exon	96896324	96896421	.	-	.	transcript_id "Isoform123460_43004"; gene_id "Isoform123460_43004.gene"; gene_name "Isoform123460_43004";
chr15	Mandalorion	CDS	96896324	96896421	.	-	.	transcript_id "Isoform123460_43004"; gene_id "Isoform123460_43004.gene"; gene_name "Isoform123460_43004";
chr15	Mandalorion	exon	96897370	96897514	.	-	.	transcript_id "Isoform123460_43004"; gene_id "Isoform123460_43004.gene"; gene_name "Isoform123460_43004";
chr15	Mandalorion	CDS	96897370	96897514	.	-	.	transcript_id "Isoform123460_43004"; gene_id "Isoform123460_43004.gene"; gene_name "Isoform123460_43004";
chr15	Mandalorion	exon	96903701	96903825	.	-	.	transcript_id "Isoform123460_43004"; gene_id "Isoform123460_43004.gene"; gene_name "Isoform123460_43004";
chr15	Mandalorion	CDS	96903701	96903825	.	-	.	transcript_id "Isoform123460_43004"; gene_id "Isoform123460_43004.gene"; gene_name "Isoform123460_43004";
chr15	Mandalorion	exon	96906294	96906394	.	-	.	transcript_id "Isoform123460_43004"; gene_id "Isoform123460_43004.gene"; gene_name "Isoform123460_43004";
chr15	Mandalorion	CDS	96906294	96906394	.	-	.	transcript_id "Isoform123460_43004"; gene_id "Isoform123460_43004.gene"; gene_name "Isoform123460_43004";
chr15	Mandalorion	exon	96906539	96906618	.	-	.	transcript_id "Isoform123460_43004"; gene_id "Isoform123460_43004.gene"; gene_name "Isoform123460_43004";
chr15	Mandalorion	CDS	96906539	96906618	.	-	.	transcript_id "Isoform123460_43004"; gene_id "Isoform123460_43004.gene"; gene_name "Isoform123460_43004";
chr15	Mandalorion	exon	96906744	96907019	.	-	.	transcript_id "Isoform123460_43004"; gene_id "Isoform123460_43004.gene"; gene_name "Isoform123460_43004";
chr15	Mandalorion	CDS	96906744	96907019	.	-	.	transcript_id "Isoform123460_43004"; gene_id "Isoform123460_43004.gene"; gene_name "Isoform123460_43004";
chr15	Mandalorion	exon	96907828	96907886	.	-	.	transcript_id "Isoform123460_43004"; gene_id "Isoform123460_43004.gene"; gene_name "Isoform123460_43004";
chr15	Mandalorion	CDS	96907828	96907886	.	-	.	transcript_id "Isoform123460_43004"; gene_id "Isoform123460_43004.gene"; gene_name "Isoform123460_43004";
chr15	Mandalorion	exon	96907996	96908078	.	-	.	transcript_id "Isoform123460_43004"; gene_id "Isoform123460_43004.gene"; gene_name "Isoform123460_43004";
chr15	Mandalorion	CDS	96907996	96908078	.	-	.	transcript_id "Isoform123460_43004"; gene_id "Isoform123460_43004.gene"; gene_name "Isoform123460_43004";
chr15	Mandalorion	exon	96908165	96908246	.	-	.	transcript_id "Isoform123460_43004"; gene_id "Isoform123460_43004.gene"; gene_name "Isoform123460_43004";
chr15	Mandalorion	CDS	96908165	96908246	.	-	.	transcript_id "Isoform123460_43004"; gene_id "Isoform123460_43004.gene"; gene_name "Isoform123460_43004";
chr15	Mandalorion	exon	96910781	96910873	.	-	.	transcript_id "Isoform123460_43004"; gene_id "Isoform123460_43004.gene"; gene_name "Isoform123460_43004";
chr15	Mandalorion	CDS	96910781	96910873	.	-	.	transcript_id "Isoform123460_43004"; gene_id "Isoform123460_43004.gene"; gene_name "Isoform123460_43004";
chr15	Mandalorion	exon	96911319	96911392	.	-	.	transcript_id "Isoform123460_43004"; gene_id "Isoform123460_43004.gene"; gene_name "Isoform123460_43004";
chr15	Mandalorion	CDS	96911319	96911392	.	-	.	transcript_id "Isoform123460_43004"; gene_id "Isoform123460_43004.gene"; gene_name "Isoform123460_43004";
chr15	Mandalorion	exon	96914009	96914124	.	-	.	transcript_id "Isoform123460_43004"; gene_id "Isoform123460_43004.gene"; gene_name "Isoform123460_43004";
chr15	Mandalorion	CDS	96914009	96914124	.	-	.	transcript_id "Isoform123460_43004"; gene_id "Isoform123460_43004.gene"; gene_name "Isoform123460_43004";
chr15	Mandalorion	exon	96914642	96914732	.	-	.	transcript_id "Isoform123460_43004"; gene_id "Isoform123460_43004.gene"; gene_name "Isoform123460_43004";
chr15	Mandalorion	CDS	96914642	96914732	.	-	.	transcript_id "Isoform123460_43004"; gene_id "Isoform123460_43004.gene"; gene_name "Isoform123460_43004";
chr15	Mandalorion	exon	96917605	96917742	.	-	.	transcript_id "Isoform123460_43004"; gene_id "Isoform123460_43004.gene"; gene_name "Isoform123460_43004";
chr15	Mandalorion	start_codon	96917721	96917723	.	-	.	transcript_id "Isoform123460_43004"; gene_id "Isoform123460_43004.gene"; gene_name "Isoform123460_43004";
chr15	Mandalorion	CDS	96917605	96917723	.	-	.	transcript_id "Isoform123460_43004"; gene_id "Isoform123460_43004.gene"; gene_name "Isoform123460_43004";
chr15	Mandalorion	exon	96929015	96929094	.	-	.	transcript_id "Isoform123460_43004"; gene_id "Isoform123460_43004.gene"; gene_name "Isoform123460_43004";
chr15	Mandalorion	transcript	96892695	96947974	.	-	.	transcript_id "Isoform123463_680"; gene_id "Isoform123463_680.gene"; gene_name "Isoform123463_680";
chr15	Mandalorion	exon	96892695	96894972	.	-	.	transcript_id "Isoform123463_680"; gene_id "Isoform123463_680.gene"; gene_name "Isoform123463_680";
chr15	Mandalorion	CDS	96894874	96894972	.	-	.	transcript_id "Isoform123463_680"; gene_id "Isoform123463_680.gene"; gene_name "Isoform123463_680";
chr15	Mandalorion	stop_codon	96894871	96894873	.	-	.	transcript_id "Isoform123463_680"; gene_id "Isoform123463_680.gene"; gene_name "Isoform123463_680";
chr15	Mandalorion	exon	96896324	96896421	.	-	.	transcript_id "Isoform123463_680"; gene_id "Isoform123463_680.gene"; gene_name "Isoform123463_680";
chr15	Mandalorion	CDS	96896324	96896421	.	-	.	transcript_id "Isoform123463_680"; gene_id "Isoform123463_680.gene"; gene_name "Isoform123463_680";
chr15	Mandalorion	exon	96897370	96897514	.	-	.	transcript_id "Isoform123463_680"; gene_id "Isoform123463_680.gene"; gene_name "Isoform123463_680";
chr15	Mandalorion	CDS	96897370	96897514	.	-	.	transcript_id "Isoform123463_680"; gene_id "Isoform123463_680.gene"; gene_name "Isoform123463_680";
chr15	Mandalorion	exon	96903701	96903825	.	-	.	transcript_id "Isoform123463_680"; gene_id "Isoform123463_680.gene"; gene_name "Isoform123463_680";
chr15	Mandalorion	CDS	96903701	96903825	.	-	.	transcript_id "Isoform123463_680"; gene_id "Isoform123463_680.gene"; gene_name "Isoform123463_680";
chr15	Mandalorion	exon	96906294	96906394	.	-	.	transcript_id "Isoform123463_680"; gene_id "Isoform123463_680.gene"; gene_name "Isoform123463_680";
chr15	Mandalorion	CDS	96906294	96906394	.	-	.	transcript_id "Isoform123463_680"; gene_id "Isoform123463_680.gene"; gene_name "Isoform123463_680";
chr15	Mandalorion	exon	96906539	96906618	.	-	.	transcript_id "Isoform123463_680"; gene_id "Isoform123463_680.gene"; gene_name "Isoform123463_680";
chr15	Mandalorion	CDS	96906539	96906618	.	-	.	transcript_id "Isoform123463_680"; gene_id "Isoform123463_680.gene"; gene_name "Isoform123463_680";
chr15	Mandalorion	exon	96906744	96907019	.	-	.	transcript_id "Isoform123463_680"; gene_id "Isoform123463_680.gene"; gene_name "Isoform123463_680";
chr15	Mandalorion	CDS	96906744	96907019	.	-	.	transcript_id "Isoform123463_680"; gene_id "Isoform123463_680.gene"; gene_name "Isoform123463_680";
chr15	Mandalorion	exon	96907828	96907886	.	-	.	transcript_id "Isoform123463_680"; gene_id "Isoform123463_680.gene"; gene_name "Isoform123463_680";
chr15	Mandalorion	CDS	96907828	96907886	.	-	.	transcript_id "Isoform123463_680"; gene_id "Isoform123463_680.gene"; gene_name "Isoform123463_680";
chr15	Mandalorion	exon	96907996	96908078	.	-	.	transcript_id "Isoform123463_680"; gene_id "Isoform123463_680.gene"; gene_name "Isoform123463_680";
chr15	Mandalorion	CDS	96907996	96908078	.	-	.	transcript_id "Isoform123463_680"; gene_id "Isoform123463_680.gene"; gene_name "Isoform123463_680";
chr15	Mandalorion	exon	96908165	96908246	.	-	.	transcript_id "Isoform123463_680"; gene_id "Isoform123463_680.gene"; gene_name "Isoform123463_680";
chr15	Mandalorion	CDS	96908165	96908246	.	-	.	transcript_id "Isoform123463_680"; gene_id "Isoform123463_680.gene"; gene_name "Isoform123463_680";
chr15	Mandalorion	exon	96910781	96910873	.	-	.	transcript_id "Isoform123463_680"; gene_id "Isoform123463_680.gene"; gene_name "Isoform123463_680";
chr15	Mandalorion	CDS	96910781	96910873	.	-	.	transcript_id "Isoform123463_680"; gene_id "Isoform123463_680.gene"; gene_name "Isoform123463_680";
chr15	Mandalorion	exon	96911319	96911392	.	-	.	transcript_id "Isoform123463_680"; gene_id "Isoform123463_680.gene"; gene_name "Isoform123463_680";
chr15	Mandalorion	CDS	96911319	96911392	.	-	.	transcript_id "Isoform123463_680"; gene_id "Isoform123463_680.gene"; gene_name "Isoform123463_680";
chr15	Mandalorion	exon	96914009	96914124	.	-	.	transcript_id "Isoform123463_680"; gene_id "Isoform123463_680.gene"; gene_name "Isoform123463_680";
chr15	Mandalorion	CDS	96914009	96914124	.	-	.	transcript_id "Isoform123463_680"; gene_id "Isoform123463_680.gene"; gene_name "Isoform123463_680";
chr15	Mandalorion	exon	96914642	96914732	.	-	.	transcript_id "Isoform123463_680"; gene_id "Isoform123463_680.gene"; gene_name "Isoform123463_680";
chr15	Mandalorion	CDS	96914642	96914732	.	-	.	transcript_id "Isoform123463_680"; gene_id "Isoform123463_680.gene"; gene_name "Isoform123463_680";
chr15	Mandalorion	exon	96917605	96917742	.	-	.	transcript_id "Isoform123463_680"; gene_id "Isoform123463_680.gene"; gene_name "Isoform123463_680";
chr15	Mandalorion	start_codon	96917721	96917723	.	-	.	transcript_id "Isoform123463_680"; gene_id "Isoform123463_680.gene"; gene_name "Isoform123463_680";
chr15	Mandalorion	CDS	96917605	96917723	.	-	.	transcript_id "Isoform123463_680"; gene_id "Isoform123463_680.gene"; gene_name "Isoform123463_680";
chr15	Mandalorion	exon	96947831	96947974	.	-	.	transcript_id "Isoform123463_680"; gene_id "Isoform123463_680.gene"; gene_name "Isoform123463_680";
chr15	Mandalorion	transcript	96894651	96947974	.	-	.	transcript_id "Isoform123472_3475"; gene_id "Isoform123472_3475.gene"; gene_name "Isoform123472_3475";
chr15	Mandalorion	exon	96894651	96894972	.	-	.	transcript_id "Isoform123472_3475"; gene_id "Isoform123472_3475.gene"; gene_name "Isoform123472_3475";
chr15	Mandalorion	CDS	96894874	96894972	.	-	.	transcript_id "Isoform123472_3475"; gene_id "Isoform123472_3475.gene"; gene_name "Isoform123472_3475";
chr15	Mandalorion	stop_codon	96894871	96894873	.	-	.	transcript_id "Isoform123472_3475"; gene_id "Isoform123472_3475.gene"; gene_name "Isoform123472_3475";
chr15	Mandalorion	exon	96896324	96896421	.	-	.	transcript_id "Isoform123472_3475"; gene_id "Isoform123472_3475.gene"; gene_name "Isoform123472_3475";
chr15	Mandalorion	CDS	96896324	96896421	.	-	.	transcript_id "Isoform123472_3475"; gene_id "Isoform123472_3475.gene"; gene_name "Isoform123472_3475";
chr15	Mandalorion	exon	96897370	96897514	.	-	.	transcript_id "Isoform123472_3475"; gene_id "Isoform123472_3475.gene"; gene_name "Isoform123472_3475";
chr15	Mandalorion	CDS	96897370	96897514	.	-	.	transcript_id "Isoform123472_3475"; gene_id "Isoform123472_3475.gene"; gene_name "Isoform123472_3475";
chr15	Mandalorion	exon	96903701	96903825	.	-	.	transcript_id "Isoform123472_3475"; gene_id "Isoform123472_3475.gene"; gene_name "Isoform123472_3475";
chr15	Mandalorion	CDS	96903701	96903825	.	-	.	transcript_id "Isoform123472_3475"; gene_id "Isoform123472_3475.gene"; gene_name "Isoform123472_3475";
chr15	Mandalorion	exon	96906294	96906394	.	-	.	transcript_id "Isoform123472_3475"; gene_id "Isoform123472_3475.gene"; gene_name "Isoform123472_3475";
chr15	Mandalorion	CDS	96906294	96906394	.	-	.	transcript_id "Isoform123472_3475"; gene_id "Isoform123472_3475.gene"; gene_name "Isoform123472_3475";
chr15	Mandalorion	exon	96906539	96906618	.	-	.	transcript_id "Isoform123472_3475"; gene_id "Isoform123472_3475.gene"; gene_name "Isoform123472_3475";
chr15	Mandalorion	CDS	96906539	96906618	.	-	.	transcript_id "Isoform123472_3475"; gene_id "Isoform123472_3475.gene"; gene_name "Isoform123472_3475";
chr15	Mandalorion	exon	96906744	96907019	.	-	.	transcript_id "Isoform123472_3475"; gene_id "Isoform123472_3475.gene"; gene_name "Isoform123472_3475";
chr15	Mandalorion	CDS	96906744	96907019	.	-	.	transcript_id "Isoform123472_3475"; gene_id "Isoform123472_3475.gene"; gene_name "Isoform123472_3475";
chr15	Mandalorion	exon	96907828	96907886	.	-	.	transcript_id "Isoform123472_3475"; gene_id "Isoform123472_3475.gene"; gene_name "Isoform123472_3475";
chr15	Mandalorion	CDS	96907828	96907886	.	-	.	transcript_id "Isoform123472_3475"; gene_id "Isoform123472_3475.gene"; gene_name "Isoform123472_3475";
chr15	Mandalorion	exon	96907996	96908078	.	-	.	transcript_id "Isoform123472_3475"; gene_id "Isoform123472_3475.gene"; gene_name "Isoform123472_3475";
chr15	Mandalorion	CDS	96907996	96908078	.	-	.	transcript_id "Isoform123472_3475"; gene_id "Isoform123472_3475.gene"; gene_name "Isoform123472_3475";
chr15	Mandalorion	exon	96908165	96908246	.	-	.	transcript_id "Isoform123472_3475"; gene_id "Isoform123472_3475.gene"; gene_name "Isoform123472_3475";
chr15	Mandalorion	CDS	96908165	96908246	.	-	.	transcript_id "Isoform123472_3475"; gene_id "Isoform123472_3475.gene"; gene_name "Isoform123472_3475";
chr15	Mandalorion	exon	96910781	96910873	.	-	.	transcript_id "Isoform123472_3475"; gene_id "Isoform123472_3475.gene"; gene_name "Isoform123472_3475";
chr15	Mandalorion	CDS	96910781	96910873	.	-	.	transcript_id "Isoform123472_3475"; gene_id "Isoform123472_3475.gene"; gene_name "Isoform123472_3475";
chr15	Mandalorion	exon	96911319	96911392	.	-	.	transcript_id "Isoform123472_3475"; gene_id "Isoform123472_3475.gene"; gene_name "Isoform123472_3475";
chr15	Mandalorion	CDS	96911319	96911392	.	-	.	transcript_id "Isoform123472_3475"; gene_id "Isoform123472_3475.gene"; gene_name "Isoform123472_3475";
chr15	Mandalorion	exon	96914009	96914124	.	-	.	transcript_id "Isoform123472_3475"; gene_id "Isoform123472_3475.gene"; gene_name "Isoform123472_3475";
chr15	Mandalorion	CDS	96914009	96914124	.	-	.	transcript_id "Isoform123472_3475"; gene_id "Isoform123472_3475.gene"; gene_name "Isoform123472_3475";
chr15	Mandalorion	exon	96914642	96914732	.	-	.	transcript_id "Isoform123472_3475"; gene_id "Isoform123472_3475.gene"; gene_name "Isoform123472_3475";
chr15	Mandalorion	CDS	96914642	96914732	.	-	.	transcript_id "Isoform123472_3475"; gene_id "Isoform123472_3475.gene"; gene_name "Isoform123472_3475";
chr15	Mandalorion	exon	96917605	96917742	.	-	.	transcript_id "Isoform123472_3475"; gene_id "Isoform123472_3475.gene"; gene_name "Isoform123472_3475";
chr15	Mandalorion	start_codon	96917721	96917723	.	-	.	transcript_id "Isoform123472_3475"; gene_id "Isoform123472_3475.gene"; gene_name "Isoform123472_3475";
chr15	Mandalorion	CDS	96917605	96917723	.	-	.	transcript_id "Isoform123472_3475"; gene_id "Isoform123472_3475.gene"; gene_name "Isoform123472_3475";
chr15	Mandalorion	exon	96947831	96947974	.	-	.	transcript_id "Isoform123472_3475"; gene_id "Isoform123472_3475.gene"; gene_name "Isoform123472_3475";
chr15	Mandalorion	transcript	96894650	96929094	.	-	.	transcript_id "Isoform123500_639"; gene_id "Isoform123500_639.gene"; gene_name "Isoform123500_639";
chr15	Mandalorion	exon	96894650	96894972	.	-	.	transcript_id "Isoform123500_639"; gene_id "Isoform123500_639.gene"; gene_name "Isoform123500_639";
chr15	Mandalorion	CDS	96894874	96894972	.	-	.	transcript_id "Isoform123500_639"; gene_id "Isoform123500_639.gene"; gene_name "Isoform123500_639";
chr15	Mandalorion	stop_codon	96894871	96894873	.	-	.	transcript_id "Isoform123500_639"; gene_id "Isoform123500_639.gene"; gene_name "Isoform123500_639";
chr15	Mandalorion	exon	96896324	96896421	.	-	.	transcript_id "Isoform123500_639"; gene_id "Isoform123500_639.gene"; gene_name "Isoform123500_639";
chr15	Mandalorion	CDS	96896324	96896421	.	-	.	transcript_id "Isoform123500_639"; gene_id "Isoform123500_639.gene"; gene_name "Isoform123500_639";
chr15	Mandalorion	exon	96897370	96897514	.	-	.	transcript_id "Isoform123500_639"; gene_id "Isoform123500_639.gene"; gene_name "Isoform123500_639";
chr15	Mandalorion	CDS	96897370	96897514	.	-	.	transcript_id "Isoform123500_639"; gene_id "Isoform123500_639.gene"; gene_name "Isoform123500_639";
chr15	Mandalorion	exon	96903701	96903825	.	-	.	transcript_id "Isoform123500_639"; gene_id "Isoform123500_639.gene"; gene_name "Isoform123500_639";
chr15	Mandalorion	CDS	96903701	96903825	.	-	.	transcript_id "Isoform123500_639"; gene_id "Isoform123500_639.gene"; gene_name "Isoform123500_639";
chr15	Mandalorion	exon	96906294	96906394	.	-	.	transcript_id "Isoform123500_639"; gene_id "Isoform123500_639.gene"; gene_name "Isoform123500_639";
chr15	Mandalorion	CDS	96906294	96906394	.	-	.	transcript_id "Isoform123500_639"; gene_id "Isoform123500_639.gene"; gene_name "Isoform123500_639";
chr15	Mandalorion	exon	96906539	96906618	.	-	.	transcript_id "Isoform123500_639"; gene_id "Isoform123500_639.gene"; gene_name "Isoform123500_639";
chr15	Mandalorion	CDS	96906539	96906618	.	-	.	transcript_id "Isoform123500_639"; gene_id "Isoform123500_639.gene"; gene_name "Isoform123500_639";
chr15	Mandalorion	exon	96906744	96907019	.	-	.	transcript_id "Isoform123500_639"; gene_id "Isoform123500_639.gene"; gene_name "Isoform123500_639";
chr15	Mandalorion	CDS	96906744	96907019	.	-	.	transcript_id "Isoform123500_639"; gene_id "Isoform123500_639.gene"; gene_name "Isoform123500_639";
chr15	Mandalorion	exon	96907828	96907886	.	-	.	transcript_id "Isoform123500_639"; gene_id "Isoform123500_639.gene"; gene_name "Isoform123500_639";
chr15	Mandalorion	CDS	96907828	96907886	.	-	.	transcript_id "Isoform123500_639"; gene_id "Isoform123500_639.gene"; gene_name "Isoform123500_639";
chr15	Mandalorion	exon	96907996	96908078	.	-	.	transcript_id "Isoform123500_639"; gene_id "Isoform123500_639.gene"; gene_name "Isoform123500_639";
chr15	Mandalorion	CDS	96907996	96908078	.	-	.	transcript_id "Isoform123500_639"; gene_id "Isoform123500_639.gene"; gene_name "Isoform123500_639";
chr15	Mandalorion	exon	96908165	96908246	.	-	.	transcript_id "Isoform123500_639"; gene_id "Isoform123500_639.gene"; gene_name "Isoform123500_639";
chr15	Mandalorion	CDS	96908165	96908246	.	-	.	transcript_id "Isoform123500_639"; gene_id "Isoform123500_639.gene"; gene_name "Isoform123500_639";
chr15	Mandalorion	exon	96910781	96910873	.	-	.	transcript_id "Isoform123500_639"; gene_id "Isoform123500_639.gene"; gene_name "Isoform123500_639";
chr15	Mandalorion	CDS	96910781	96910873	.	-	.	transcript_id "Isoform123500_639"; gene_id "Isoform123500_639.gene"; gene_name "Isoform123500_639";
chr15	Mandalorion	exon	96911319	96911392	.	-	.	transcript_id "Isoform123500_639"; gene_id "Isoform123500_639.gene"; gene_name "Isoform123500_639";
chr15	Mandalorion	CDS	96911319	96911392	.	-	.	transcript_id "Isoform123500_639"; gene_id "Isoform123500_639.gene"; gene_name "Isoform123500_639";
chr15	Mandalorion	exon	96914009	96914124	.	-	.	transcript_id "Isoform123500_639"; gene_id "Isoform123500_639.gene"; gene_name "Isoform123500_639";
chr15	Mandalorion	CDS	96914009	96914124	.	-	.	transcript_id "Isoform123500_639"; gene_id "Isoform123500_639.gene"; gene_name "Isoform123500_639";
chr15	Mandalorion	exon	96914642	96914732	.	-	.	transcript_id "Isoform123500_639"; gene_id "Isoform123500_639.gene"; gene_name "Isoform123500_639";
chr15	Mandalorion	CDS	96914642	96914732	.	-	.	transcript_id "Isoform123500_639"; gene_id "Isoform123500_639.gene"; gene_name "Isoform123500_639";
chr15	Mandalorion	exon	96917605	96917835	.	-	.	transcript_id "Isoform123500_639"; gene_id "Isoform123500_639.gene"; gene_name "Isoform123500_639";
chr15	Mandalorion	start_codon	96917721	96917723	.	-	.	transcript_id "Isoform123500_639"; gene_id "Isoform123500_639.gene"; gene_name "Isoform123500_639";
chr15	Mandalorion	CDS	96917605	96917723	.	-	.	transcript_id "Isoform123500_639"; gene_id "Isoform123500_639.gene"; gene_name "Isoform123500_639";
chr15	Mandalorion	exon	96929015	96929094	.	-	.	transcript_id "Isoform123500_639"; gene_id "Isoform123500_639.gene"; gene_name "Isoform123500_639";
chr15	Mandalorion	transcript	96894650	96929094	.	-	.	transcript_id "Isoform123537_689"; gene_id "Isoform123537_689.gene"; gene_name "Isoform123537_689";
chr15	Mandalorion	exon	96894650	96894972	.	-	.	transcript_id "Isoform123537_689"; gene_id "Isoform123537_689.gene"; gene_name "Isoform123537_689";
chr15	Mandalorion	CDS	96894874	96894972	.	-	.	transcript_id "Isoform123537_689"; gene_id "Isoform123537_689.gene"; gene_name "Isoform123537_689";
chr15	Mandalorion	stop_codon	96894871	96894873	.	-	.	transcript_id "Isoform123537_689"; gene_id "Isoform123537_689.gene"; gene_name "Isoform123537_689";
chr15	Mandalorion	exon	96896324	96896421	.	-	.	transcript_id "Isoform123537_689"; gene_id "Isoform123537_689.gene"; gene_name "Isoform123537_689";
chr15	Mandalorion	CDS	96896324	96896421	.	-	.	transcript_id "Isoform123537_689"; gene_id "Isoform123537_689.gene"; gene_name "Isoform123537_689";
chr15	Mandalorion	exon	96897370	96897514	.	-	.	transcript_id "Isoform123537_689"; gene_id "Isoform123537_689.gene"; gene_name "Isoform123537_689";
chr15	Mandalorion	CDS	96897370	96897514	.	-	.	transcript_id "Isoform123537_689"; gene_id "Isoform123537_689.gene"; gene_name "Isoform123537_689";
chr15	Mandalorion	exon	96898212	96898346	.	-	.	transcript_id "Isoform123537_689"; gene_id "Isoform123537_689.gene"; gene_name "Isoform123537_689";
chr15	Mandalorion	CDS	96898212	96898346	.	-	.	transcript_id "Isoform123537_689"; gene_id "Isoform123537_689.gene"; gene_name "Isoform123537_689";
chr15	Mandalorion	exon	96903701	96903825	.	-	.	transcript_id "Isoform123537_689"; gene_id "Isoform123537_689.gene"; gene_name "Isoform123537_689";
chr15	Mandalorion	CDS	96903701	96903825	.	-	.	transcript_id "Isoform123537_689"; gene_id "Isoform123537_689.gene"; gene_name "Isoform123537_689";
chr15	Mandalorion	exon	96906294	96906394	.	-	.	transcript_id "Isoform123537_689"; gene_id "Isoform123537_689.gene"; gene_name "Isoform123537_689";
chr15	Mandalorion	CDS	96906294	96906394	.	-	.	transcript_id "Isoform123537_689"; gene_id "Isoform123537_689.gene"; gene_name "Isoform123537_689";
chr15	Mandalorion	exon	96906539	96906618	.	-	.	transcript_id "Isoform123537_689"; gene_id "Isoform123537_689.gene"; gene_name "Isoform123537_689";
chr15	Mandalorion	CDS	96906539	96906618	.	-	.	transcript_id "Isoform123537_689"; gene_id "Isoform123537_689.gene"; gene_name "Isoform123537_689";
chr15	Mandalorion	exon	96906744	96907019	.	-	.	transcript_id "Isoform123537_689"; gene_id "Isoform123537_689.gene"; gene_name "Isoform123537_689";
chr15	Mandalorion	CDS	96906744	96907019	.	-	.	transcript_id "Isoform123537_689"; gene_id "Isoform123537_689.gene"; gene_name "Isoform123537_689";
chr15	Mandalorion	exon	96907828	96907886	.	-	.	transcript_id "Isoform123537_689"; gene_id "Isoform123537_689.gene"; gene_name "Isoform123537_689";
chr15	Mandalorion	CDS	96907828	96907886	.	-	.	transcript_id "Isoform123537_689"; gene_id "Isoform123537_689.gene"; gene_name "Isoform123537_689";
chr15	Mandalorion	exon	96907996	96908078	.	-	.	transcript_id "Isoform123537_689"; gene_id "Isoform123537_689.gene"; gene_name "Isoform123537_689";
chr15	Mandalorion	CDS	96907996	96908078	.	-	.	transcript_id "Isoform123537_689"; gene_id "Isoform123537_689.gene"; gene_name "Isoform123537_689";
chr15	Mandalorion	exon	96908165	96908246	.	-	.	transcript_id "Isoform123537_689"; gene_id "Isoform123537_689.gene"; gene_name "Isoform123537_689";
chr15	Mandalorion	CDS	96908165	96908246	.	-	.	transcript_id "Isoform123537_689"; gene_id "Isoform123537_689.gene"; gene_name "Isoform123537_689";
chr15	Mandalorion	exon	96910781	96910873	.	-	.	transcript_id "Isoform123537_689"; gene_id "Isoform123537_689.gene"; gene_name "Isoform123537_689";
chr15	Mandalorion	CDS	96910781	96910873	.	-	.	transcript_id "Isoform123537_689"; gene_id "Isoform123537_689.gene"; gene_name "Isoform123537_689";
chr15	Mandalorion	exon	96911319	96911392	.	-	.	transcript_id "Isoform123537_689"; gene_id "Isoform123537_689.gene"; gene_name "Isoform123537_689";
chr15	Mandalorion	CDS	96911319	96911392	.	-	.	transcript_id "Isoform123537_689"; gene_id "Isoform123537_689.gene"; gene_name "Isoform123537_689";
chr15	Mandalorion	exon	96914009	96914124	.	-	.	transcript_id "Isoform123537_689"; gene_id "Isoform123537_689.gene"; gene_name "Isoform123537_689";
chr15	Mandalorion	CDS	96914009	96914124	.	-	.	transcript_id "Isoform123537_689"; gene_id "Isoform123537_689.gene"; gene_name "Isoform123537_689";
chr15	Mandalorion	exon	96914642	96914732	.	-	.	transcript_id "Isoform123537_689"; gene_id "Isoform123537_689.gene"; gene_name "Isoform123537_689";
chr15	Mandalorion	CDS	96914642	96914732	.	-	.	transcript_id "Isoform123537_689"; gene_id "Isoform123537_689.gene"; gene_name "Isoform123537_689";
chr15	Mandalorion	exon	96917605	96917742	.	-	.	transcript_id "Isoform123537_689"; gene_id "Isoform123537_689.gene"; gene_name "Isoform123537_689";
chr15	Mandalorion	start_codon	96917721	96917723	.	-	.	transcript_id "Isoform123537_689"; gene_id "Isoform123537_689.gene"; gene_name "Isoform123537_689";
chr15	Mandalorion	CDS	96917605	96917723	.	-	.	transcript_id "Isoform123537_689"; gene_id "Isoform123537_689.gene"; gene_name "Isoform123537_689";
chr15	Mandalorion	exon	96929015	96929094	.	-	.	transcript_id "Isoform123537_689"; gene_id "Isoform123537_689.gene"; gene_name "Isoform123537_689";
chr15	Mandalorion	transcript	96607216	96608532	.	-	.	transcript_id "Isoform123562_29"; gene_id "Isoform123562_29.gene"; gene_name "Isoform123562_29";
chr15	Mandalorion	exon	96607216	96608213	.	-	.	transcript_id "Isoform123562_29"; gene_id "Isoform123562_29.gene"; gene_name "Isoform123562_29";
chr15	Mandalorion	exon	96608435	96608532	.	-	.	transcript_id "Isoform123562_29"; gene_id "Isoform123562_29.gene"; gene_name "Isoform123562_29";
chr15	Mandalorion	transcript	96474141	96536074	.	-	.	transcript_id "Isoform123570_5"; gene_id "Isoform123570_5.gene"; gene_name "Isoform123570_5";
chr15	Mandalorion	exon	96474141	96474693	.	-	.	transcript_id "Isoform123570_5"; gene_id "Isoform123570_5.gene"; gene_name "Isoform123570_5";
chr15	Mandalorion	CDS	96474595	96474693	.	-	.	transcript_id "Isoform123570_5"; gene_id "Isoform123570_5.gene"; gene_name "Isoform123570_5";
chr15	Mandalorion	stop_codon	96474592	96474594	.	-	.	transcript_id "Isoform123570_5"; gene_id "Isoform123570_5.gene"; gene_name "Isoform123570_5";
chr15	Mandalorion	exon	96476411	96476508	.	-	.	transcript_id "Isoform123570_5"; gene_id "Isoform123570_5.gene"; gene_name "Isoform123570_5";
chr15	Mandalorion	CDS	96476411	96476508	.	-	.	transcript_id "Isoform123570_5"; gene_id "Isoform123570_5.gene"; gene_name "Isoform123570_5";
chr15	Mandalorion	exon	96476602	96476743	.	-	.	transcript_id "Isoform123570_5"; gene_id "Isoform123570_5.gene"; gene_name "Isoform123570_5";
chr15	Mandalorion	CDS	96476602	96476743	.	-	.	transcript_id "Isoform123570_5"; gene_id "Isoform123570_5.gene"; gene_name "Isoform123570_5";
chr15	Mandalorion	exon	96477196	96477314	.	-	.	transcript_id "Isoform123570_5"; gene_id "Isoform123570_5.gene"; gene_name "Isoform123570_5";
chr15	Mandalorion	CDS	96477196	96477314	.	-	.	transcript_id "Isoform123570_5"; gene_id "Isoform123570_5.gene"; gene_name "Isoform123570_5";
chr15	Mandalorion	exon	96482225	96482325	.	-	.	transcript_id "Isoform123570_5"; gene_id "Isoform123570_5.gene"; gene_name "Isoform123570_5";
chr15	Mandalorion	CDS	96482225	96482325	.	-	.	transcript_id "Isoform123570_5"; gene_id "Isoform123570_5.gene"; gene_name "Isoform123570_5";
chr15	Mandalorion	exon	96483431	96483510	.	-	.	transcript_id "Isoform123570_5"; gene_id "Isoform123570_5.gene"; gene_name "Isoform123570_5";
chr15	Mandalorion	CDS	96483431	96483510	.	-	.	transcript_id "Isoform123570_5"; gene_id "Isoform123570_5.gene"; gene_name "Isoform123570_5";
chr15	Mandalorion	exon	96484743	96484853	.	-	.	transcript_id "Isoform123570_5"; gene_id "Isoform123570_5.gene"; gene_name "Isoform123570_5";
chr15	Mandalorion	CDS	96484743	96484853	.	-	.	transcript_id "Isoform123570_5"; gene_id "Isoform123570_5.gene"; gene_name "Isoform123570_5";
chr15	Mandalorion	exon	96484973	96485031	.	-	.	transcript_id "Isoform123570_5"; gene_id "Isoform123570_5.gene"; gene_name "Isoform123570_5";
chr15	Mandalorion	CDS	96484973	96485031	.	-	.	transcript_id "Isoform123570_5"; gene_id "Isoform123570_5.gene"; gene_name "Isoform123570_5";
chr15	Mandalorion	exon	96486809	96486891	.	-	.	transcript_id "Isoform123570_5"; gene_id "Isoform123570_5.gene"; gene_name "Isoform123570_5";
chr15	Mandalorion	CDS	96486809	96486891	.	-	.	transcript_id "Isoform123570_5"; gene_id "Isoform123570_5.gene"; gene_name "Isoform123570_5";
chr15	Mandalorion	exon	96487941	96488022	.	-	.	transcript_id "Isoform123570_5"; gene_id "Isoform123570_5.gene"; gene_name "Isoform123570_5";
chr15	Mandalorion	CDS	96487941	96488022	.	-	.	transcript_id "Isoform123570_5"; gene_id "Isoform123570_5.gene"; gene_name "Isoform123570_5";
chr15	Mandalorion	exon	96488301	96488393	.	-	.	transcript_id "Isoform123570_5"; gene_id "Isoform123570_5.gene"; gene_name "Isoform123570_5";
chr15	Mandalorion	CDS	96488301	96488393	.	-	.	transcript_id "Isoform123570_5"; gene_id "Isoform123570_5.gene"; gene_name "Isoform123570_5";
chr15	Mandalorion	exon	96490388	96490461	.	-	.	transcript_id "Isoform123570_5"; gene_id "Isoform123570_5.gene"; gene_name "Isoform123570_5";
chr15	Mandalorion	CDS	96490388	96490461	.	-	.	transcript_id "Isoform123570_5"; gene_id "Isoform123570_5.gene"; gene_name "Isoform123570_5";
chr15	Mandalorion	exon	96507737	96507852	.	-	.	transcript_id "Isoform123570_5"; gene_id "Isoform123570_5.gene"; gene_name "Isoform123570_5";
chr15	Mandalorion	CDS	96507737	96507852	.	-	.	transcript_id "Isoform123570_5"; gene_id "Isoform123570_5.gene"; gene_name "Isoform123570_5";
chr15	Mandalorion	exon	96514023	96514098	.	-	.	transcript_id "Isoform123570_5"; gene_id "Isoform123570_5.gene"; gene_name "Isoform123570_5";
chr15	Mandalorion	CDS	96514023	96514098	.	-	.	transcript_id "Isoform123570_5"; gene_id "Isoform123570_5.gene"; gene_name "Isoform123570_5";
chr15	Mandalorion	exon	96521837	96522050	.	-	.	transcript_id "Isoform123570_5"; gene_id "Isoform123570_5.gene"; gene_name "Isoform123570_5";
chr15	Mandalorion	start_codon	96521956	96521958	.	-	.	transcript_id "Isoform123570_5"; gene_id "Isoform123570_5.gene"; gene_name "Isoform123570_5";
chr15	Mandalorion	CDS	96521837	96521958	.	-	.	transcript_id "Isoform123570_5"; gene_id "Isoform123570_5.gene"; gene_name "Isoform123570_5";
chr15	Mandalorion	exon	96536029	96536074	.	-	.	transcript_id "Isoform123570_5"; gene_id "Isoform123570_5.gene"; gene_name "Isoform123570_5";
chr15	Mandalorion	transcript	96942046	96962402	.	+	.	transcript_id "Isoform123573_6"; gene_id "Isoform123573_6.gene"; gene_name "Isoform123573_6";
chr15	Mandalorion	exon	96942046	96942116	.	+	.	transcript_id "Isoform123573_6"; gene_id "Isoform123573_6.gene"; gene_name "Isoform123573_6";
chr15	Mandalorion	exon	96961162	96961276	.	+	.	transcript_id "Isoform123573_6"; gene_id "Isoform123573_6.gene"; gene_name "Isoform123573_6";
chr15	Mandalorion	exon	96961981	96962402	.	+	.	transcript_id "Isoform123573_6"; gene_id "Isoform123573_6.gene"; gene_name "Isoform123573_6";
chr15	Mandalorion	transcript	96942079	96998325	.	+	.	transcript_id "Isoform123576_3"; gene_id "Isoform123576_3.gene"; gene_name "Isoform123576_3";
chr15	Mandalorion	exon	96942079	96942116	.	+	.	transcript_id "Isoform123576_3"; gene_id "Isoform123576_3.gene"; gene_name "Isoform123576_3";
chr15	Mandalorion	exon	96996001	96996159	.	+	.	transcript_id "Isoform123576_3"; gene_id "Isoform123576_3.gene"; gene_name "Isoform123576_3";
chr15	Mandalorion	exon	96996277	96996381	.	+	.	transcript_id "Isoform123576_3"; gene_id "Isoform123576_3.gene"; gene_name "Isoform123576_3";
chr15	Mandalorion	exon	96997816	96998325	.	+	.	transcript_id "Isoform123576_3"; gene_id "Isoform123576_3.gene"; gene_name "Isoform123576_3";
chr15	Mandalorion	transcript	96942000	97005138	.	+	.	transcript_id "Isoform123577_3"; gene_id "Isoform123577_3.gene"; gene_name "Isoform123577_3";
chr15	Mandalorion	exon	96942000	96942116	.	+	.	transcript_id "Isoform123577_3"; gene_id "Isoform123577_3.gene"; gene_name "Isoform123577_3";
chr15	Mandalorion	exon	96996001	96996159	.	+	.	transcript_id "Isoform123577_3"; gene_id "Isoform123577_3.gene"; gene_name "Isoform123577_3";
chr15	Mandalorion	exon	96996277	96996381	.	+	.	transcript_id "Isoform123577_3"; gene_id "Isoform123577_3.gene"; gene_name "Isoform123577_3";
chr15	Mandalorion	exon	97004537	97005138	.	+	.	transcript_id "Isoform123577_3"; gene_id "Isoform123577_3.gene"; gene_name "Isoform123577_3";
chr15	Mandalorion	transcript	96942079	97005140	.	+	.	transcript_id "Isoform123578_17"; gene_id "Isoform123578_17.gene"; gene_name "Isoform123578_17";
chr15	Mandalorion	exon	96942079	96942116	.	+	.	transcript_id "Isoform123578_17"; gene_id "Isoform123578_17.gene"; gene_name "Isoform123578_17";
chr15	Mandalorion	exon	96996001	96996159	.	+	.	transcript_id "Isoform123578_17"; gene_id "Isoform123578_17.gene"; gene_name "Isoform123578_17";
chr15	Mandalorion	exon	96996277	96996381	.	+	.	transcript_id "Isoform123578_17"; gene_id "Isoform123578_17.gene"; gene_name "Isoform123578_17";
chr15	Mandalorion	exon	97004537	97005140	.	+	.	transcript_id "Isoform123578_17"; gene_id "Isoform123578_17.gene"; gene_name "Isoform123578_17";
chr15	Mandalorion	transcript	96942065	97005140	.	+	.	transcript_id "Isoform123579_4"; gene_id "Isoform123579_4.gene"; gene_name "Isoform123579_4";
chr15	Mandalorion	exon	96942065	96942116	.	+	.	transcript_id "Isoform123579_4"; gene_id "Isoform123579_4.gene"; gene_name "Isoform123579_4";
chr15	Mandalorion	exon	96996001	96996159	.	+	.	transcript_id "Isoform123579_4"; gene_id "Isoform123579_4.gene"; gene_name "Isoform123579_4";
chr15	Mandalorion	exon	97004537	97005140	.	+	.	transcript_id "Isoform123579_4"; gene_id "Isoform123579_4.gene"; gene_name "Isoform123579_4";
chr15	Mandalorion	transcript	96942058	97005141	.	+	.	transcript_id "Isoform123580_4"; gene_id "Isoform123580_4.gene"; gene_name "Isoform123580_4";
chr15	Mandalorion	exon	96942058	96942116	.	+	.	transcript_id "Isoform123580_4"; gene_id "Isoform123580_4.gene"; gene_name "Isoform123580_4";
chr15	Mandalorion	exon	96996074	96996159	.	+	.	transcript_id "Isoform123580_4"; gene_id "Isoform123580_4.gene"; gene_name "Isoform123580_4";
chr15	Mandalorion	exon	96996277	96996381	.	+	.	transcript_id "Isoform123580_4"; gene_id "Isoform123580_4.gene"; gene_name "Isoform123580_4";
chr15	Mandalorion	exon	97004537	97005141	.	+	.	transcript_id "Isoform123580_4"; gene_id "Isoform123580_4.gene"; gene_name "Isoform123580_4";
chr15	Mandalorion	transcript	96942059	97005136	.	+	.	transcript_id "Isoform123581_3"; gene_id "Isoform123581_3.gene"; gene_name "Isoform123581_3";
chr15	Mandalorion	exon	96942059	96942116	.	+	.	transcript_id "Isoform123581_3"; gene_id "Isoform123581_3.gene"; gene_name "Isoform123581_3";
chr15	Mandalorion	exon	96996277	96996381	.	+	.	transcript_id "Isoform123581_3"; gene_id "Isoform123581_3.gene"; gene_name "Isoform123581_3";
chr15	Mandalorion	exon	97004537	97005136	.	+	.	transcript_id "Isoform123581_3"; gene_id "Isoform123581_3.gene"; gene_name "Isoform123581_3";
chr15	Mandalorion	transcript	96942058	97005140	.	+	.	transcript_id "Isoform123582_48"; gene_id "Isoform123582_48.gene"; gene_name "Isoform123582_48";
chr15	Mandalorion	exon	96942058	96942116	.	+	.	transcript_id "Isoform123582_48"; gene_id "Isoform123582_48.gene"; gene_name "Isoform123582_48";
chr15	Mandalorion	exon	97004537	97005140	.	+	.	transcript_id "Isoform123582_48"; gene_id "Isoform123582_48.gene"; gene_name "Isoform123582_48";
chr15	Mandalorion	transcript	96942079	96948924	.	+	.	transcript_id "Isoform123583_3"; gene_id "Isoform123583_3.gene"; gene_name "Isoform123583_3";
chr15	Mandalorion	exon	96942079	96942116	.	+	.	transcript_id "Isoform123583_3"; gene_id "Isoform123583_3.gene"; gene_name "Isoform123583_3";
chr15	Mandalorion	exon	96948391	96948924	.	+	.	transcript_id "Isoform123583_3"; gene_id "Isoform123583_3.gene"; gene_name "Isoform123583_3";
chr15	Mandalorion	transcript	96607725	96610149	.	+	.	transcript_id "Isoform123584_3"; gene_id "Isoform123584_3.gene"; gene_name "Isoform123584_3";
chr15	Mandalorion	exon	96607725	96607851	.	+	.	transcript_id "Isoform123584_3"; gene_id "Isoform123584_3.gene"; gene_name "Isoform123584_3";
chr15	Mandalorion	exon	96609540	96610149	.	+	.	transcript_id "Isoform123584_3"; gene_id "Isoform123584_3.gene"; gene_name "Isoform123584_3";
chr15	Mandalorion	transcript	96946683	96947971	.	-	.	transcript_id "Isoform123618_81"; gene_id "Isoform123618_81.gene"; gene_name "Isoform123618_81";
chr15	Mandalorion	exon	96946683	96947971	.	-	.	transcript_id "Isoform123618_81"; gene_id "Isoform123618_81.gene"; gene_name "Isoform123618_81";
chr15	Mandalorion	start_codon	96947879	96947881	.	-	.	transcript_id "Isoform123618_81"; gene_id "Isoform123618_81.gene"; gene_name "Isoform123618_81";
chr15	Mandalorion	CDS	96947582	96947881	.	-	.	transcript_id "Isoform123618_81"; gene_id "Isoform123618_81.gene"; gene_name "Isoform123618_81";
chr15	Mandalorion	stop_codon	96947579	96947581	.	-	.	transcript_id "Isoform123618_81"; gene_id "Isoform123618_81.gene"; gene_name "Isoform123618_81";
chr15	Mandalorion	transcript	96595737	96597588	.	-	.	transcript_id "Isoform123641_20"; gene_id "Isoform123641_20.gene"; gene_name "Isoform123641_20";
chr15	Mandalorion	exon	96595737	96597588	.	-	.	transcript_id "Isoform123641_20"; gene_id "Isoform123641_20.gene"; gene_name "Isoform123641_20";
chr15	Mandalorion	transcript	97060448	97071784	.	+	.	transcript_id "Isoform123646_57"; gene_id "Isoform123646_57.gene"; gene_name "Isoform123646_57";
chr15	Mandalorion	exon	97060448	97060488	.	+	.	transcript_id "Isoform123646_57"; gene_id "Isoform123646_57.gene"; gene_name "Isoform123646_57";
chr15	Mandalorion	exon	97070712	97070923	.	+	.	transcript_id "Isoform123646_57"; gene_id "Isoform123646_57.gene"; gene_name "Isoform123646_57";
chr15	Mandalorion	exon	97071270	97071784	.	+	.	transcript_id "Isoform123646_57"; gene_id "Isoform123646_57.gene"; gene_name "Isoform123646_57";
chr15	Mandalorion	transcript	97060431	97071784	.	+	.	transcript_id "Isoform123647_4"; gene_id "Isoform123647_4.gene"; gene_name "Isoform123647_4";
chr15	Mandalorion	exon	97060431	97060488	.	+	.	transcript_id "Isoform123647_4"; gene_id "Isoform123647_4.gene"; gene_name "Isoform123647_4";
chr15	Mandalorion	exon	97061373	97061554	.	+	.	transcript_id "Isoform123647_4"; gene_id "Isoform123647_4.gene"; gene_name "Isoform123647_4";
chr15	Mandalorion	exon	97070712	97070923	.	+	.	transcript_id "Isoform123647_4"; gene_id "Isoform123647_4.gene"; gene_name "Isoform123647_4";
chr15	Mandalorion	exon	97071270	97071784	.	+	.	transcript_id "Isoform123647_4"; gene_id "Isoform123647_4.gene"; gene_name "Isoform123647_4";
chr15	Mandalorion	transcript	97060446	97062498	.	+	.	transcript_id "Isoform123648_3"; gene_id "Isoform123648_3.gene"; gene_name "Isoform123648_3";
chr15	Mandalorion	exon	97060446	97060488	.	+	.	transcript_id "Isoform123648_3"; gene_id "Isoform123648_3.gene"; gene_name "Isoform123648_3";
chr15	Mandalorion	exon	97061373	97061554	.	+	.	transcript_id "Isoform123648_3"; gene_id "Isoform123648_3.gene"; gene_name "Isoform123648_3";
chr15	Mandalorion	exon	97062288	97062498	.	+	.	transcript_id "Isoform123648_3"; gene_id "Isoform123648_3.gene"; gene_name "Isoform123648_3";
chr15	Mandalorion	transcript	97142001	97145131	.	-	.	transcript_id "Isoform123650_25"; gene_id "Isoform123650_25.gene"; gene_name "Isoform123650_25";
chr15	Mandalorion	exon	97142001	97144478	.	-	.	transcript_id "Isoform123650_25"; gene_id "Isoform123650_25.gene"; gene_name "Isoform123650_25";
chr15	Mandalorion	start_codon	97144418	97144420	.	-	.	transcript_id "Isoform123650_25"; gene_id "Isoform123650_25.gene"; gene_name "Isoform123650_25";
chr15	Mandalorion	CDS	97142864	97144420	.	-	.	transcript_id "Isoform123650_25"; gene_id "Isoform123650_25.gene"; gene_name "Isoform123650_25";
chr15	Mandalorion	stop_codon	97142861	97142863	.	-	.	transcript_id "Isoform123650_25"; gene_id "Isoform123650_25.gene"; gene_name "Isoform123650_25";
chr15	Mandalorion	exon	97144822	97145131	.	-	.	transcript_id "Isoform123650_25"; gene_id "Isoform123650_25.gene"; gene_name "Isoform123650_25";
chr15	Mandalorion	transcript	97142188	97145131	.	-	.	transcript_id "Isoform123652_62"; gene_id "Isoform123652_62.gene"; gene_name "Isoform123652_62";
chr15	Mandalorion	exon	97142188	97144478	.	-	.	transcript_id "Isoform123652_62"; gene_id "Isoform123652_62.gene"; gene_name "Isoform123652_62";
chr15	Mandalorion	start_codon	97144418	97144420	.	-	.	transcript_id "Isoform123652_62"; gene_id "Isoform123652_62.gene"; gene_name "Isoform123652_62";
chr15	Mandalorion	CDS	97142864	97144420	.	-	.	transcript_id "Isoform123652_62"; gene_id "Isoform123652_62.gene"; gene_name "Isoform123652_62";
chr15	Mandalorion	stop_codon	97142861	97142863	.	-	.	transcript_id "Isoform123652_62"; gene_id "Isoform123652_62.gene"; gene_name "Isoform123652_62";
chr15	Mandalorion	exon	97144822	97145131	.	-	.	transcript_id "Isoform123652_62"; gene_id "Isoform123652_62.gene"; gene_name "Isoform123652_62";
chr15	Mandalorion	transcript	97142188	97145184	.	-	.	transcript_id "Isoform123653_17"; gene_id "Isoform123653_17.gene"; gene_name "Isoform123653_17";
chr15	Mandalorion	exon	97142188	97144478	.	-	.	transcript_id "Isoform123653_17"; gene_id "Isoform123653_17.gene"; gene_name "Isoform123653_17";
chr15	Mandalorion	start_codon	97144418	97144420	.	-	.	transcript_id "Isoform123653_17"; gene_id "Isoform123653_17.gene"; gene_name "Isoform123653_17";
chr15	Mandalorion	CDS	97142864	97144420	.	-	.	transcript_id "Isoform123653_17"; gene_id "Isoform123653_17.gene"; gene_name "Isoform123653_17";
chr15	Mandalorion	stop_codon	97142861	97142863	.	-	.	transcript_id "Isoform123653_17"; gene_id "Isoform123653_17.gene"; gene_name "Isoform123653_17";
chr15	Mandalorion	exon	97144822	97145184	.	-	.	transcript_id "Isoform123653_17"; gene_id "Isoform123653_17.gene"; gene_name "Isoform123653_17";
chr15	Mandalorion	transcript	97142001	97145131	.	-	.	transcript_id "Isoform123656_69"; gene_id "Isoform123656_69.gene"; gene_name "Isoform123656_69";
chr15	Mandalorion	exon	97142001	97144478	.	-	.	transcript_id "Isoform123656_69"; gene_id "Isoform123656_69.gene"; gene_name "Isoform123656_69";
chr15	Mandalorion	start_codon	97144418	97144420	.	-	.	transcript_id "Isoform123656_69"; gene_id "Isoform123656_69.gene"; gene_name "Isoform123656_69";
chr15	Mandalorion	CDS	97142864	97144420	.	-	.	transcript_id "Isoform123656_69"; gene_id "Isoform123656_69.gene"; gene_name "Isoform123656_69";
chr15	Mandalorion	stop_codon	97142861	97142863	.	-	.	transcript_id "Isoform123656_69"; gene_id "Isoform123656_69.gene"; gene_name "Isoform123656_69";
chr15	Mandalorion	exon	97144854	97145131	.	-	.	transcript_id "Isoform123656_69"; gene_id "Isoform123656_69.gene"; gene_name "Isoform123656_69";
chr15	Mandalorion	transcript	97142003	97145225	.	-	.	transcript_id "Isoform123657_5"; gene_id "Isoform123657_5.gene"; gene_name "Isoform123657_5";
chr15	Mandalorion	exon	97142003	97144478	.	-	.	transcript_id "Isoform123657_5"; gene_id "Isoform123657_5.gene"; gene_name "Isoform123657_5";
chr15	Mandalorion	start_codon	97144418	97144420	.	-	.	transcript_id "Isoform123657_5"; gene_id "Isoform123657_5.gene"; gene_name "Isoform123657_5";
chr15	Mandalorion	CDS	97142864	97144420	.	-	.	transcript_id "Isoform123657_5"; gene_id "Isoform123657_5.gene"; gene_name "Isoform123657_5";
chr15	Mandalorion	stop_codon	97142861	97142863	.	-	.	transcript_id "Isoform123657_5"; gene_id "Isoform123657_5.gene"; gene_name "Isoform123657_5";
chr15	Mandalorion	exon	97144854	97145225	.	-	.	transcript_id "Isoform123657_5"; gene_id "Isoform123657_5.gene"; gene_name "Isoform123657_5";
chr15	Mandalorion	transcript	97142188	97145131	.	-	.	transcript_id "Isoform123659_163"; gene_id "Isoform123659_163.gene"; gene_name "Isoform123659_163";
chr15	Mandalorion	exon	97142188	97144478	.	-	.	transcript_id "Isoform123659_163"; gene_id "Isoform123659_163.gene"; gene_name "Isoform123659_163";
chr15	Mandalorion	start_codon	97144418	97144420	.	-	.	transcript_id "Isoform123659_163"; gene_id "Isoform123659_163.gene"; gene_name "Isoform123659_163";
chr15	Mandalorion	CDS	97142864	97144420	.	-	.	transcript_id "Isoform123659_163"; gene_id "Isoform123659_163.gene"; gene_name "Isoform123659_163";
chr15	Mandalorion	stop_codon	97142861	97142863	.	-	.	transcript_id "Isoform123659_163"; gene_id "Isoform123659_163.gene"; gene_name "Isoform123659_163";
chr15	Mandalorion	exon	97144854	97145131	.	-	.	transcript_id "Isoform123659_163"; gene_id "Isoform123659_163.gene"; gene_name "Isoform123659_163";
chr15	Mandalorion	transcript	97142188	97145200	.	-	.	transcript_id "Isoform123660_12"; gene_id "Isoform123660_12.gene"; gene_name "Isoform123660_12";
chr15	Mandalorion	exon	97142188	97144478	.	-	.	transcript_id "Isoform123660_12"; gene_id "Isoform123660_12.gene"; gene_name "Isoform123660_12";
chr15	Mandalorion	start_codon	97144418	97144420	.	-	.	transcript_id "Isoform123660_12"; gene_id "Isoform123660_12.gene"; gene_name "Isoform123660_12";
chr15	Mandalorion	CDS	97142864	97144420	.	-	.	transcript_id "Isoform123660_12"; gene_id "Isoform123660_12.gene"; gene_name "Isoform123660_12";
chr15	Mandalorion	stop_codon	97142861	97142863	.	-	.	transcript_id "Isoform123660_12"; gene_id "Isoform123660_12.gene"; gene_name "Isoform123660_12";
chr15	Mandalorion	exon	97144854	97145200	.	-	.	transcript_id "Isoform123660_12"; gene_id "Isoform123660_12.gene"; gene_name "Isoform123660_12";
chr15	Mandalorion	transcript	97144864	97283560	.	+	.	transcript_id "Isoform123664_3"; gene_id "Isoform123664_3.gene"; gene_name "Isoform123664_3";
chr15	Mandalorion	exon	97144864	97145045	.	+	.	transcript_id "Isoform123664_3"; gene_id "Isoform123664_3.gene"; gene_name "Isoform123664_3";
chr15	Mandalorion	exon	97175215	97175297	.	+	.	transcript_id "Isoform123664_3"; gene_id "Isoform123664_3.gene"; gene_name "Isoform123664_3";
chr15	Mandalorion	exon	97177732	97177796	.	+	.	transcript_id "Isoform123664_3"; gene_id "Isoform123664_3.gene"; gene_name "Isoform123664_3";
chr15	Mandalorion	exon	97259081	97259216	.	+	.	transcript_id "Isoform123664_3"; gene_id "Isoform123664_3.gene"; gene_name "Isoform123664_3";
chr15	Mandalorion	exon	97281906	97283560	.	+	.	transcript_id "Isoform123664_3"; gene_id "Isoform123664_3.gene"; gene_name "Isoform123664_3";
chr15	Mandalorion	start_codon	97281963	97281965	.	+	.	transcript_id "Isoform123664_3"; gene_id "Isoform123664_3.gene"; gene_name "Isoform123664_3";
chr15	Mandalorion	CDS	97281963	97283261	.	+	.	transcript_id "Isoform123664_3"; gene_id "Isoform123664_3.gene"; gene_name "Isoform123664_3";
chr15	Mandalorion	stop_codon	97283262	97283264	.	+	.	transcript_id "Isoform123664_3"; gene_id "Isoform123664_3.gene"; gene_name "Isoform123664_3";
chr15	Mandalorion	transcript	97144905	97283552	.	+	.	transcript_id "Isoform123666_5"; gene_id "Isoform123666_5.gene"; gene_name "Isoform123666_5";
chr15	Mandalorion	exon	97144905	97145045	.	+	.	transcript_id "Isoform123666_5"; gene_id "Isoform123666_5.gene"; gene_name "Isoform123666_5";
chr15	Mandalorion	exon	97175215	97175297	.	+	.	transcript_id "Isoform123666_5"; gene_id "Isoform123666_5.gene"; gene_name "Isoform123666_5";
chr15	Mandalorion	exon	97177732	97177796	.	+	.	transcript_id "Isoform123666_5"; gene_id "Isoform123666_5.gene"; gene_name "Isoform123666_5";
chr15	Mandalorion	exon	97259081	97259216	.	+	.	transcript_id "Isoform123666_5"; gene_id "Isoform123666_5.gene"; gene_name "Isoform123666_5";
chr15	Mandalorion	exon	97281909	97283552	.	+	.	transcript_id "Isoform123666_5"; gene_id "Isoform123666_5.gene"; gene_name "Isoform123666_5";
chr15	Mandalorion	start_codon	97281963	97281965	.	+	.	transcript_id "Isoform123666_5"; gene_id "Isoform123666_5.gene"; gene_name "Isoform123666_5";
chr15	Mandalorion	CDS	97281963	97283261	.	+	.	transcript_id "Isoform123666_5"; gene_id "Isoform123666_5.gene"; gene_name "Isoform123666_5";
chr15	Mandalorion	stop_codon	97283262	97283264	.	+	.	transcript_id "Isoform123666_5"; gene_id "Isoform123666_5.gene"; gene_name "Isoform123666_5";
chr15	Mandalorion	transcript	97145306	97283552	.	+	.	transcript_id "Isoform123670_3"; gene_id "Isoform123670_3.gene"; gene_name "Isoform123670_3";
chr15	Mandalorion	exon	97145306	97145390	.	+	.	transcript_id "Isoform123670_3"; gene_id "Isoform123670_3.gene"; gene_name "Isoform123670_3";
chr15	Mandalorion	exon	97175215	97175297	.	+	.	transcript_id "Isoform123670_3"; gene_id "Isoform123670_3.gene"; gene_name "Isoform123670_3";
chr15	Mandalorion	exon	97177732	97177796	.	+	.	transcript_id "Isoform123670_3"; gene_id "Isoform123670_3.gene"; gene_name "Isoform123670_3";
chr15	Mandalorion	exon	97259081	97259216	.	+	.	transcript_id "Isoform123670_3"; gene_id "Isoform123670_3.gene"; gene_name "Isoform123670_3";
chr15	Mandalorion	exon	97271837	97272030	.	+	.	transcript_id "Isoform123670_3"; gene_id "Isoform123670_3.gene"; gene_name "Isoform123670_3";
chr15	Mandalorion	exon	97281906	97283552	.	+	.	transcript_id "Isoform123670_3"; gene_id "Isoform123670_3.gene"; gene_name "Isoform123670_3";
chr15	Mandalorion	start_codon	97281963	97281965	.	+	.	transcript_id "Isoform123670_3"; gene_id "Isoform123670_3.gene"; gene_name "Isoform123670_3";
chr15	Mandalorion	CDS	97281963	97283261	.	+	.	transcript_id "Isoform123670_3"; gene_id "Isoform123670_3.gene"; gene_name "Isoform123670_3";
chr15	Mandalorion	stop_codon	97283262	97283264	.	+	.	transcript_id "Isoform123670_3"; gene_id "Isoform123670_3.gene"; gene_name "Isoform123670_3";
chr15	Mandalorion	transcript	97142003	97145131	.	-	.	transcript_id "Isoform123675_4"; gene_id "Isoform123675_4.gene"; gene_name "Isoform123675_4";
chr15	Mandalorion	exon	97142003	97145131	.	-	.	transcript_id "Isoform123675_4"; gene_id "Isoform123675_4.gene"; gene_name "Isoform123675_4";
chr15	Mandalorion	start_codon	97144418	97144420	.	-	.	transcript_id "Isoform123675_4"; gene_id "Isoform123675_4.gene"; gene_name "Isoform123675_4";
chr15	Mandalorion	CDS	97142864	97144420	.	-	.	transcript_id "Isoform123675_4"; gene_id "Isoform123675_4.gene"; gene_name "Isoform123675_4";
chr15	Mandalorion	stop_codon	97142861	97142863	.	-	.	transcript_id "Isoform123675_4"; gene_id "Isoform123675_4.gene"; gene_name "Isoform123675_4";
chr15	Mandalorion	transcript	97142188	97145131	.	-	.	transcript_id "Isoform123677_22"; gene_id "Isoform123677_22.gene"; gene_name "Isoform123677_22";
chr15	Mandalorion	exon	97142188	97145131	.	-	.	transcript_id "Isoform123677_22"; gene_id "Isoform123677_22.gene"; gene_name "Isoform123677_22";
chr15	Mandalorion	start_codon	97144418	97144420	.	-	.	transcript_id "Isoform123677_22"; gene_id "Isoform123677_22.gene"; gene_name "Isoform123677_22";
chr15	Mandalorion	CDS	97142864	97144420	.	-	.	transcript_id "Isoform123677_22"; gene_id "Isoform123677_22.gene"; gene_name "Isoform123677_22";
chr15	Mandalorion	stop_codon	97142861	97142863	.	-	.	transcript_id "Isoform123677_22"; gene_id "Isoform123677_22.gene"; gene_name "Isoform123677_22";
chr15	Mandalorion	transcript	97142188	97145195	.	-	.	transcript_id "Isoform123678_5"; gene_id "Isoform123678_5.gene"; gene_name "Isoform123678_5";
chr15	Mandalorion	exon	97142188	97145195	.	-	.	transcript_id "Isoform123678_5"; gene_id "Isoform123678_5.gene"; gene_name "Isoform123678_5";
chr15	Mandalorion	start_codon	97144418	97144420	.	-	.	transcript_id "Isoform123678_5"; gene_id "Isoform123678_5.gene"; gene_name "Isoform123678_5";
chr15	Mandalorion	CDS	97142864	97144420	.	-	.	transcript_id "Isoform123678_5"; gene_id "Isoform123678_5.gene"; gene_name "Isoform123678_5";
chr15	Mandalorion	stop_codon	97142861	97142863	.	-	.	transcript_id "Isoform123678_5"; gene_id "Isoform123678_5.gene"; gene_name "Isoform123678_5";
chr15	Mandalorion	transcript	97572984	97579920	.	-	.	transcript_id "Isoform123685_9"; gene_id "Isoform123685_9.gene"; gene_name "Isoform123685_9";
chr15	Mandalorion	exon	97572984	97573260	.	-	.	transcript_id "Isoform123685_9"; gene_id "Isoform123685_9.gene"; gene_name "Isoform123685_9";
chr15	Mandalorion	CDS	97573178	97573260	.	-	.	transcript_id "Isoform123685_9"; gene_id "Isoform123685_9.gene"; gene_name "Isoform123685_9";
chr15	Mandalorion	stop_codon	97573175	97573177	.	-	.	transcript_id "Isoform123685_9"; gene_id "Isoform123685_9.gene"; gene_name "Isoform123685_9";
chr15	Mandalorion	exon	97576267	97576367	.	-	.	transcript_id "Isoform123685_9"; gene_id "Isoform123685_9.gene"; gene_name "Isoform123685_9";
chr15	Mandalorion	CDS	97576267	97576367	.	-	.	transcript_id "Isoform123685_9"; gene_id "Isoform123685_9.gene"; gene_name "Isoform123685_9";
chr15	Mandalorion	exon	97576951	97577048	.	-	.	transcript_id "Isoform123685_9"; gene_id "Isoform123685_9.gene"; gene_name "Isoform123685_9";
chr15	Mandalorion	CDS	97576951	97577048	.	-	.	transcript_id "Isoform123685_9"; gene_id "Isoform123685_9.gene"; gene_name "Isoform123685_9";
chr15	Mandalorion	exon	97578216	97578402	.	-	.	transcript_id "Isoform123685_9"; gene_id "Isoform123685_9.gene"; gene_name "Isoform123685_9";
chr15	Mandalorion	start_codon	97578330	97578332	.	-	.	transcript_id "Isoform123685_9"; gene_id "Isoform123685_9.gene"; gene_name "Isoform123685_9";
chr15	Mandalorion	CDS	97578216	97578332	.	-	.	transcript_id "Isoform123685_9"; gene_id "Isoform123685_9.gene"; gene_name "Isoform123685_9";
chr15	Mandalorion	exon	97579500	97579920	.	-	.	transcript_id "Isoform123685_9"; gene_id "Isoform123685_9.gene"; gene_name "Isoform123685_9";
chr15	Mandalorion	transcript	97572978	97603703	.	-	.	transcript_id "Isoform123688_215"; gene_id "Isoform123688_215.gene"; gene_name "Isoform123688_215";
chr15	Mandalorion	exon	97572978	97573260	.	-	.	transcript_id "Isoform123688_215"; gene_id "Isoform123688_215.gene"; gene_name "Isoform123688_215";
chr15	Mandalorion	CDS	97573178	97573260	.	-	.	transcript_id "Isoform123688_215"; gene_id "Isoform123688_215.gene"; gene_name "Isoform123688_215";
chr15	Mandalorion	stop_codon	97573175	97573177	.	-	.	transcript_id "Isoform123688_215"; gene_id "Isoform123688_215.gene"; gene_name "Isoform123688_215";
chr15	Mandalorion	exon	97576267	97576367	.	-	.	transcript_id "Isoform123688_215"; gene_id "Isoform123688_215.gene"; gene_name "Isoform123688_215";
chr15	Mandalorion	CDS	97576267	97576367	.	-	.	transcript_id "Isoform123688_215"; gene_id "Isoform123688_215.gene"; gene_name "Isoform123688_215";
chr15	Mandalorion	exon	97576951	97577048	.	-	.	transcript_id "Isoform123688_215"; gene_id "Isoform123688_215.gene"; gene_name "Isoform123688_215";
chr15	Mandalorion	CDS	97576951	97577048	.	-	.	transcript_id "Isoform123688_215"; gene_id "Isoform123688_215.gene"; gene_name "Isoform123688_215";
chr15	Mandalorion	exon	97578216	97578402	.	-	.	transcript_id "Isoform123688_215"; gene_id "Isoform123688_215.gene"; gene_name "Isoform123688_215";
chr15	Mandalorion	CDS	97578216	97578402	.	-	.	transcript_id "Isoform123688_215"; gene_id "Isoform123688_215.gene"; gene_name "Isoform123688_215";
chr15	Mandalorion	exon	97579500	97579720	.	-	.	transcript_id "Isoform123688_215"; gene_id "Isoform123688_215.gene"; gene_name "Isoform123688_215";
chr15	Mandalorion	CDS	97579500	97579720	.	-	.	transcript_id "Isoform123688_215"; gene_id "Isoform123688_215.gene"; gene_name "Isoform123688_215";
chr15	Mandalorion	exon	97581708	97581806	.	-	.	transcript_id "Isoform123688_215"; gene_id "Isoform123688_215.gene"; gene_name "Isoform123688_215";
chr15	Mandalorion	CDS	97581708	97581806	.	-	.	transcript_id "Isoform123688_215"; gene_id "Isoform123688_215.gene"; gene_name "Isoform123688_215";
chr15	Mandalorion	exon	97581914	97581984	.	-	.	transcript_id "Isoform123688_215"; gene_id "Isoform123688_215.gene"; gene_name "Isoform123688_215";
chr15	Mandalorion	CDS	97581914	97581984	.	-	.	transcript_id "Isoform123688_215"; gene_id "Isoform123688_215.gene"; gene_name "Isoform123688_215";
chr15	Mandalorion	exon	97584323	97584444	.	-	.	transcript_id "Isoform123688_215"; gene_id "Isoform123688_215.gene"; gene_name "Isoform123688_215";
chr15	Mandalorion	CDS	97584323	97584444	.	-	.	transcript_id "Isoform123688_215"; gene_id "Isoform123688_215.gene"; gene_name "Isoform123688_215";
chr15	Mandalorion	exon	97585992	97586119	.	-	.	transcript_id "Isoform123688_215"; gene_id "Isoform123688_215.gene"; gene_name "Isoform123688_215";
chr15	Mandalorion	CDS	97585992	97586119	.	-	.	transcript_id "Isoform123688_215"; gene_id "Isoform123688_215.gene"; gene_name "Isoform123688_215";
chr15	Mandalorion	exon	97589063	97589191	.	-	.	transcript_id "Isoform123688_215"; gene_id "Isoform123688_215.gene"; gene_name "Isoform123688_215";
chr15	Mandalorion	CDS	97589063	97589191	.	-	.	transcript_id "Isoform123688_215"; gene_id "Isoform123688_215.gene"; gene_name "Isoform123688_215";
chr15	Mandalorion	exon	97591095	97591165	.	-	.	transcript_id "Isoform123688_215"; gene_id "Isoform123688_215.gene"; gene_name "Isoform123688_215";
chr15	Mandalorion	CDS	97591095	97591165	.	-	.	transcript_id "Isoform123688_215"; gene_id "Isoform123688_215.gene"; gene_name "Isoform123688_215";
chr15	Mandalorion	exon	97591985	97592106	.	-	.	transcript_id "Isoform123688_215"; gene_id "Isoform123688_215.gene"; gene_name "Isoform123688_215";
chr15	Mandalorion	CDS	97591985	97592106	.	-	.	transcript_id "Isoform123688_215"; gene_id "Isoform123688_215.gene"; gene_name "Isoform123688_215";
chr15	Mandalorion	exon	97594379	97594506	.	-	.	transcript_id "Isoform123688_215"; gene_id "Isoform123688_215.gene"; gene_name "Isoform123688_215";
chr15	Mandalorion	CDS	97594379	97594506	.	-	.	transcript_id "Isoform123688_215"; gene_id "Isoform123688_215.gene"; gene_name "Isoform123688_215";
chr15	Mandalorion	exon	97596797	97596919	.	-	.	transcript_id "Isoform123688_215"; gene_id "Isoform123688_215.gene"; gene_name "Isoform123688_215";
chr15	Mandalorion	CDS	97596797	97596919	.	-	.	transcript_id "Isoform123688_215"; gene_id "Isoform123688_215.gene"; gene_name "Isoform123688_215";
chr15	Mandalorion	exon	97598949	97599092	.	-	.	transcript_id "Isoform123688_215"; gene_id "Isoform123688_215.gene"; gene_name "Isoform123688_215";
chr15	Mandalorion	CDS	97598949	97599092	.	-	.	transcript_id "Isoform123688_215"; gene_id "Isoform123688_215.gene"; gene_name "Isoform123688_215";
chr15	Mandalorion	exon	97601083	97601250	.	-	.	transcript_id "Isoform123688_215"; gene_id "Isoform123688_215.gene"; gene_name "Isoform123688_215";
chr15	Mandalorion	start_codon	97601233	97601235	.	-	.	transcript_id "Isoform123688_215"; gene_id "Isoform123688_215.gene"; gene_name "Isoform123688_215";
chr15	Mandalorion	CDS	97601083	97601235	.	-	.	transcript_id "Isoform123688_215"; gene_id "Isoform123688_215.gene"; gene_name "Isoform123688_215";
chr15	Mandalorion	exon	97603631	97603703	.	-	.	transcript_id "Isoform123688_215"; gene_id "Isoform123688_215.gene"; gene_name "Isoform123688_215";
chr15	Mandalorion	transcript	97578109	97578799	.	+	.	transcript_id "Isoform123694_3"; gene_id "Isoform123694_3.gene"; gene_name "Isoform123694_3";
chr15	Mandalorion	exon	97578109	97578799	.	+	.	transcript_id "Isoform123694_3"; gene_id "Isoform123694_3.gene"; gene_name "Isoform123694_3";
chr15	Mandalorion	start_codon	97578111	97578113	.	+	.	transcript_id "Isoform123694_3"; gene_id "Isoform123694_3.gene"; gene_name "Isoform123694_3";
chr15	Mandalorion	CDS	97578111	97578497	.	+	.	transcript_id "Isoform123694_3"; gene_id "Isoform123694_3.gene"; gene_name "Isoform123694_3";
chr15	Mandalorion	stop_codon	97578498	97578500	.	+	.	transcript_id "Isoform123694_3"; gene_id "Isoform123694_3.gene"; gene_name "Isoform123694_3";
chr15	Mandalorion	transcript	97609771	97617476	.	-	.	transcript_id "Isoform123697_3"; gene_id "Isoform123697_3.gene"; gene_name "Isoform123697_3";
chr15	Mandalorion	exon	97609771	97610050	.	-	.	transcript_id "Isoform123697_3"; gene_id "Isoform123697_3.gene"; gene_name "Isoform123697_3";
chr15	Mandalorion	CDS	97609933	97610050	.	-	.	transcript_id "Isoform123697_3"; gene_id "Isoform123697_3.gene"; gene_name "Isoform123697_3";
chr15	Mandalorion	stop_codon	97609930	97609932	.	-	.	transcript_id "Isoform123697_3"; gene_id "Isoform123697_3.gene"; gene_name "Isoform123697_3";
chr15	Mandalorion	exon	97610839	97610981	.	-	.	transcript_id "Isoform123697_3"; gene_id "Isoform123697_3.gene"; gene_name "Isoform123697_3";
chr15	Mandalorion	CDS	97610839	97610981	.	-	.	transcript_id "Isoform123697_3"; gene_id "Isoform123697_3.gene"; gene_name "Isoform123697_3";
chr15	Mandalorion	exon	97611662	97611768	.	-	.	transcript_id "Isoform123697_3"; gene_id "Isoform123697_3.gene"; gene_name "Isoform123697_3";
chr15	Mandalorion	CDS	97611662	97611768	.	-	.	transcript_id "Isoform123697_3"; gene_id "Isoform123697_3.gene"; gene_name "Isoform123697_3";
chr15	Mandalorion	exon	97612377	97612490	.	-	.	transcript_id "Isoform123697_3"; gene_id "Isoform123697_3.gene"; gene_name "Isoform123697_3";
chr15	Mandalorion	CDS	97612377	97612490	.	-	.	transcript_id "Isoform123697_3"; gene_id "Isoform123697_3.gene"; gene_name "Isoform123697_3";
chr15	Mandalorion	exon	97616642	97616841	.	-	.	transcript_id "Isoform123697_3"; gene_id "Isoform123697_3.gene"; gene_name "Isoform123697_3";
chr15	Mandalorion	start_codon	97616688	97616690	.	-	.	transcript_id "Isoform123697_3"; gene_id "Isoform123697_3.gene"; gene_name "Isoform123697_3";
chr15	Mandalorion	CDS	97616642	97616690	.	-	.	transcript_id "Isoform123697_3"; gene_id "Isoform123697_3.gene"; gene_name "Isoform123697_3";
chr15	Mandalorion	exon	97617395	97617476	.	-	.	transcript_id "Isoform123697_3"; gene_id "Isoform123697_3.gene"; gene_name "Isoform123697_3";
chr15	Mandalorion	transcript	97642840	97665531	.	-	.	transcript_id "Isoform123699_4"; gene_id "Isoform123699_4.gene"; gene_name "Isoform123699_4";
chr15	Mandalorion	exon	97642840	97643547	.	-	.	transcript_id "Isoform123699_4"; gene_id "Isoform123699_4.gene"; gene_name "Isoform123699_4";
chr15	Mandalorion	CDS	97643432	97643547	.	-	.	transcript_id "Isoform123699_4"; gene_id "Isoform123699_4.gene"; gene_name "Isoform123699_4";
chr15	Mandalorion	stop_codon	97643429	97643431	.	-	.	transcript_id "Isoform123699_4"; gene_id "Isoform123699_4.gene"; gene_name "Isoform123699_4";
chr15	Mandalorion	exon	97644939	97645010	.	-	.	transcript_id "Isoform123699_4"; gene_id "Isoform123699_4.gene"; gene_name "Isoform123699_4";
chr15	Mandalorion	CDS	97644939	97645010	.	-	.	transcript_id "Isoform123699_4"; gene_id "Isoform123699_4.gene"; gene_name "Isoform123699_4";
chr15	Mandalorion	exon	97645104	97645158	.	-	.	transcript_id "Isoform123699_4"; gene_id "Isoform123699_4.gene"; gene_name "Isoform123699_4";
chr15	Mandalorion	CDS	97645104	97645158	.	-	.	transcript_id "Isoform123699_4"; gene_id "Isoform123699_4.gene"; gene_name "Isoform123699_4";
chr15	Mandalorion	exon	97646094	97646158	.	-	.	transcript_id "Isoform123699_4"; gene_id "Isoform123699_4.gene"; gene_name "Isoform123699_4";
chr15	Mandalorion	CDS	97646094	97646158	.	-	.	transcript_id "Isoform123699_4"; gene_id "Isoform123699_4.gene"; gene_name "Isoform123699_4";
chr15	Mandalorion	exon	97646464	97646551	.	-	.	transcript_id "Isoform123699_4"; gene_id "Isoform123699_4.gene"; gene_name "Isoform123699_4";
chr15	Mandalorion	CDS	97646464	97646551	.	-	.	transcript_id "Isoform123699_4"; gene_id "Isoform123699_4.gene"; gene_name "Isoform123699_4";
chr15	Mandalorion	exon	97647377	97647427	.	-	.	transcript_id "Isoform123699_4"; gene_id "Isoform123699_4.gene"; gene_name "Isoform123699_4";
chr15	Mandalorion	CDS	97647377	97647427	.	-	.	transcript_id "Isoform123699_4"; gene_id "Isoform123699_4.gene"; gene_name "Isoform123699_4";
chr15	Mandalorion	exon	97647532	97647622	.	-	.	transcript_id "Isoform123699_4"; gene_id "Isoform123699_4.gene"; gene_name "Isoform123699_4";
chr15	Mandalorion	CDS	97647532	97647622	.	-	.	transcript_id "Isoform123699_4"; gene_id "Isoform123699_4.gene"; gene_name "Isoform123699_4";
chr15	Mandalorion	exon	97647887	97648035	.	-	.	transcript_id "Isoform123699_4"; gene_id "Isoform123699_4.gene"; gene_name "Isoform123699_4";
chr15	Mandalorion	CDS	97647887	97648035	.	-	.	transcript_id "Isoform123699_4"; gene_id "Isoform123699_4.gene"; gene_name "Isoform123699_4";
chr15	Mandalorion	exon	97648150	97648275	.	-	.	transcript_id "Isoform123699_4"; gene_id "Isoform123699_4.gene"; gene_name "Isoform123699_4";
chr15	Mandalorion	CDS	97648150	97648275	.	-	.	transcript_id "Isoform123699_4"; gene_id "Isoform123699_4.gene"; gene_name "Isoform123699_4";
chr15	Mandalorion	exon	97648672	97648769	.	-	.	transcript_id "Isoform123699_4"; gene_id "Isoform123699_4.gene"; gene_name "Isoform123699_4";
chr15	Mandalorion	CDS	97648672	97648769	.	-	.	transcript_id "Isoform123699_4"; gene_id "Isoform123699_4.gene"; gene_name "Isoform123699_4";
chr15	Mandalorion	exon	97651658	97651804	.	-	.	transcript_id "Isoform123699_4"; gene_id "Isoform123699_4.gene"; gene_name "Isoform123699_4";
chr15	Mandalorion	CDS	97651658	97651804	.	-	.	transcript_id "Isoform123699_4"; gene_id "Isoform123699_4.gene"; gene_name "Isoform123699_4";
chr15	Mandalorion	exon	97652119	97652200	.	-	.	transcript_id "Isoform123699_4"; gene_id "Isoform123699_4.gene"; gene_name "Isoform123699_4";
chr15	Mandalorion	CDS	97652119	97652200	.	-	.	transcript_id "Isoform123699_4"; gene_id "Isoform123699_4.gene"; gene_name "Isoform123699_4";
chr15	Mandalorion	exon	97654482	97654521	.	-	.	transcript_id "Isoform123699_4"; gene_id "Isoform123699_4.gene"; gene_name "Isoform123699_4";
chr15	Mandalorion	CDS	97654482	97654521	.	-	.	transcript_id "Isoform123699_4"; gene_id "Isoform123699_4.gene"; gene_name "Isoform123699_4";
chr15	Mandalorion	exon	97655060	97655142	.	-	.	transcript_id "Isoform123699_4"; gene_id "Isoform123699_4.gene"; gene_name "Isoform123699_4";
chr15	Mandalorion	CDS	97655060	97655142	.	-	.	transcript_id "Isoform123699_4"; gene_id "Isoform123699_4.gene"; gene_name "Isoform123699_4";
chr15	Mandalorion	exon	97655231	97655390	.	-	.	transcript_id "Isoform123699_4"; gene_id "Isoform123699_4.gene"; gene_name "Isoform123699_4";
chr15	Mandalorion	CDS	97655231	97655390	.	-	.	transcript_id "Isoform123699_4"; gene_id "Isoform123699_4.gene"; gene_name "Isoform123699_4";
chr15	Mandalorion	exon	97655564	97655642	.	-	.	transcript_id "Isoform123699_4"; gene_id "Isoform123699_4.gene"; gene_name "Isoform123699_4";
chr15	Mandalorion	CDS	97655564	97655642	.	-	.	transcript_id "Isoform123699_4"; gene_id "Isoform123699_4.gene"; gene_name "Isoform123699_4";
chr15	Mandalorion	exon	97655898	97655986	.	-	.	transcript_id "Isoform123699_4"; gene_id "Isoform123699_4.gene"; gene_name "Isoform123699_4";
chr15	Mandalorion	CDS	97655898	97655986	.	-	.	transcript_id "Isoform123699_4"; gene_id "Isoform123699_4.gene"; gene_name "Isoform123699_4";
chr15	Mandalorion	exon	97656272	97656384	.	-	.	transcript_id "Isoform123699_4"; gene_id "Isoform123699_4.gene"; gene_name "Isoform123699_4";
chr15	Mandalorion	CDS	97656272	97656384	.	-	.	transcript_id "Isoform123699_4"; gene_id "Isoform123699_4.gene"; gene_name "Isoform123699_4";
chr15	Mandalorion	exon	97656723	97656869	.	-	.	transcript_id "Isoform123699_4"; gene_id "Isoform123699_4.gene"; gene_name "Isoform123699_4";
chr15	Mandalorion	CDS	97656723	97656869	.	-	.	transcript_id "Isoform123699_4"; gene_id "Isoform123699_4.gene"; gene_name "Isoform123699_4";
chr15	Mandalorion	exon	97657043	97657119	.	-	.	transcript_id "Isoform123699_4"; gene_id "Isoform123699_4.gene"; gene_name "Isoform123699_4";
chr15	Mandalorion	CDS	97657043	97657119	.	-	.	transcript_id "Isoform123699_4"; gene_id "Isoform123699_4.gene"; gene_name "Isoform123699_4";
chr15	Mandalorion	exon	97657206	97657266	.	-	.	transcript_id "Isoform123699_4"; gene_id "Isoform123699_4.gene"; gene_name "Isoform123699_4";
chr15	Mandalorion	CDS	97657206	97657266	.	-	.	transcript_id "Isoform123699_4"; gene_id "Isoform123699_4.gene"; gene_name "Isoform123699_4";
chr15	Mandalorion	exon	97657846	97657930	.	-	.	transcript_id "Isoform123699_4"; gene_id "Isoform123699_4.gene"; gene_name "Isoform123699_4";
chr15	Mandalorion	CDS	97657846	97657930	.	-	.	transcript_id "Isoform123699_4"; gene_id "Isoform123699_4.gene"; gene_name "Isoform123699_4";
chr15	Mandalorion	exon	97658460	97658628	.	-	.	transcript_id "Isoform123699_4"; gene_id "Isoform123699_4.gene"; gene_name "Isoform123699_4";
chr15	Mandalorion	CDS	97658460	97658628	.	-	.	transcript_id "Isoform123699_4"; gene_id "Isoform123699_4.gene"; gene_name "Isoform123699_4";
chr15	Mandalorion	exon	97658989	97659110	.	-	.	transcript_id "Isoform123699_4"; gene_id "Isoform123699_4.gene"; gene_name "Isoform123699_4";
chr15	Mandalorion	CDS	97658989	97659110	.	-	.	transcript_id "Isoform123699_4"; gene_id "Isoform123699_4.gene"; gene_name "Isoform123699_4";
chr15	Mandalorion	exon	97659356	97659462	.	-	.	transcript_id "Isoform123699_4"; gene_id "Isoform123699_4.gene"; gene_name "Isoform123699_4";
chr15	Mandalorion	CDS	97659356	97659462	.	-	.	transcript_id "Isoform123699_4"; gene_id "Isoform123699_4.gene"; gene_name "Isoform123699_4";
chr15	Mandalorion	exon	97659560	97659613	.	-	.	transcript_id "Isoform123699_4"; gene_id "Isoform123699_4.gene"; gene_name "Isoform123699_4";
chr15	Mandalorion	CDS	97659560	97659613	.	-	.	transcript_id "Isoform123699_4"; gene_id "Isoform123699_4.gene"; gene_name "Isoform123699_4";
chr15	Mandalorion	exon	97664643	97664855	.	-	.	transcript_id "Isoform123699_4"; gene_id "Isoform123699_4.gene"; gene_name "Isoform123699_4";
chr15	Mandalorion	CDS	97664643	97664855	.	-	.	transcript_id "Isoform123699_4"; gene_id "Isoform123699_4.gene"; gene_name "Isoform123699_4";
chr15	Mandalorion	exon	97665276	97665531	.	-	.	transcript_id "Isoform123699_4"; gene_id "Isoform123699_4.gene"; gene_name "Isoform123699_4";
chr15	Mandalorion	start_codon	97665279	97665281	.	-	.	transcript_id "Isoform123699_4"; gene_id "Isoform123699_4.gene"; gene_name "Isoform123699_4";
chr15	Mandalorion	CDS	97665276	97665281	.	-	.	transcript_id "Isoform123699_4"; gene_id "Isoform123699_4.gene"; gene_name "Isoform123699_4";
chr15	Mandalorion	transcript	97642840	97664943	.	-	.	transcript_id "Isoform123700_9"; gene_id "Isoform123700_9.gene"; gene_name "Isoform123700_9";
chr15	Mandalorion	exon	97642840	97643547	.	-	.	transcript_id "Isoform123700_9"; gene_id "Isoform123700_9.gene"; gene_name "Isoform123700_9";
chr15	Mandalorion	CDS	97643432	97643547	.	-	.	transcript_id "Isoform123700_9"; gene_id "Isoform123700_9.gene"; gene_name "Isoform123700_9";
chr15	Mandalorion	stop_codon	97643429	97643431	.	-	.	transcript_id "Isoform123700_9"; gene_id "Isoform123700_9.gene"; gene_name "Isoform123700_9";
chr15	Mandalorion	exon	97644939	97645010	.	-	.	transcript_id "Isoform123700_9"; gene_id "Isoform123700_9.gene"; gene_name "Isoform123700_9";
chr15	Mandalorion	CDS	97644939	97645010	.	-	.	transcript_id "Isoform123700_9"; gene_id "Isoform123700_9.gene"; gene_name "Isoform123700_9";
chr15	Mandalorion	exon	97645104	97645158	.	-	.	transcript_id "Isoform123700_9"; gene_id "Isoform123700_9.gene"; gene_name "Isoform123700_9";
chr15	Mandalorion	CDS	97645104	97645158	.	-	.	transcript_id "Isoform123700_9"; gene_id "Isoform123700_9.gene"; gene_name "Isoform123700_9";
chr15	Mandalorion	exon	97646094	97646158	.	-	.	transcript_id "Isoform123700_9"; gene_id "Isoform123700_9.gene"; gene_name "Isoform123700_9";
chr15	Mandalorion	CDS	97646094	97646158	.	-	.	transcript_id "Isoform123700_9"; gene_id "Isoform123700_9.gene"; gene_name "Isoform123700_9";
chr15	Mandalorion	exon	97646464	97646551	.	-	.	transcript_id "Isoform123700_9"; gene_id "Isoform123700_9.gene"; gene_name "Isoform123700_9";
chr15	Mandalorion	CDS	97646464	97646551	.	-	.	transcript_id "Isoform123700_9"; gene_id "Isoform123700_9.gene"; gene_name "Isoform123700_9";
chr15	Mandalorion	exon	97647377	97647427	.	-	.	transcript_id "Isoform123700_9"; gene_id "Isoform123700_9.gene"; gene_name "Isoform123700_9";
chr15	Mandalorion	CDS	97647377	97647427	.	-	.	transcript_id "Isoform123700_9"; gene_id "Isoform123700_9.gene"; gene_name "Isoform123700_9";
chr15	Mandalorion	exon	97647532	97647622	.	-	.	transcript_id "Isoform123700_9"; gene_id "Isoform123700_9.gene"; gene_name "Isoform123700_9";
chr15	Mandalorion	CDS	97647532	97647622	.	-	.	transcript_id "Isoform123700_9"; gene_id "Isoform123700_9.gene"; gene_name "Isoform123700_9";
chr15	Mandalorion	exon	97647887	97648068	.	-	.	transcript_id "Isoform123700_9"; gene_id "Isoform123700_9.gene"; gene_name "Isoform123700_9";
chr15	Mandalorion	CDS	97647887	97648068	.	-	.	transcript_id "Isoform123700_9"; gene_id "Isoform123700_9.gene"; gene_name "Isoform123700_9";
chr15	Mandalorion	exon	97648150	97648275	.	-	.	transcript_id "Isoform123700_9"; gene_id "Isoform123700_9.gene"; gene_name "Isoform123700_9";
chr15	Mandalorion	CDS	97648150	97648275	.	-	.	transcript_id "Isoform123700_9"; gene_id "Isoform123700_9.gene"; gene_name "Isoform123700_9";
chr15	Mandalorion	exon	97648672	97648769	.	-	.	transcript_id "Isoform123700_9"; gene_id "Isoform123700_9.gene"; gene_name "Isoform123700_9";
chr15	Mandalorion	CDS	97648672	97648769	.	-	.	transcript_id "Isoform123700_9"; gene_id "Isoform123700_9.gene"; gene_name "Isoform123700_9";
chr15	Mandalorion	exon	97651658	97651804	.	-	.	transcript_id "Isoform123700_9"; gene_id "Isoform123700_9.gene"; gene_name "Isoform123700_9";
chr15	Mandalorion	CDS	97651658	97651804	.	-	.	transcript_id "Isoform123700_9"; gene_id "Isoform123700_9.gene"; gene_name "Isoform123700_9";
chr15	Mandalorion	exon	97652119	97652200	.	-	.	transcript_id "Isoform123700_9"; gene_id "Isoform123700_9.gene"; gene_name "Isoform123700_9";
chr15	Mandalorion	CDS	97652119	97652200	.	-	.	transcript_id "Isoform123700_9"; gene_id "Isoform123700_9.gene"; gene_name "Isoform123700_9";
chr15	Mandalorion	exon	97654482	97654521	.	-	.	transcript_id "Isoform123700_9"; gene_id "Isoform123700_9.gene"; gene_name "Isoform123700_9";
chr15	Mandalorion	CDS	97654482	97654521	.	-	.	transcript_id "Isoform123700_9"; gene_id "Isoform123700_9.gene"; gene_name "Isoform123700_9";
chr15	Mandalorion	exon	97655060	97655142	.	-	.	transcript_id "Isoform123700_9"; gene_id "Isoform123700_9.gene"; gene_name "Isoform123700_9";
chr15	Mandalorion	CDS	97655060	97655142	.	-	.	transcript_id "Isoform123700_9"; gene_id "Isoform123700_9.gene"; gene_name "Isoform123700_9";
chr15	Mandalorion	exon	97655231	97655390	.	-	.	transcript_id "Isoform123700_9"; gene_id "Isoform123700_9.gene"; gene_name "Isoform123700_9";
chr15	Mandalorion	CDS	97655231	97655390	.	-	.	transcript_id "Isoform123700_9"; gene_id "Isoform123700_9.gene"; gene_name "Isoform123700_9";
chr15	Mandalorion	exon	97655564	97655642	.	-	.	transcript_id "Isoform123700_9"; gene_id "Isoform123700_9.gene"; gene_name "Isoform123700_9";
chr15	Mandalorion	CDS	97655564	97655642	.	-	.	transcript_id "Isoform123700_9"; gene_id "Isoform123700_9.gene"; gene_name "Isoform123700_9";
chr15	Mandalorion	exon	97655898	97655986	.	-	.	transcript_id "Isoform123700_9"; gene_id "Isoform123700_9.gene"; gene_name "Isoform123700_9";
chr15	Mandalorion	CDS	97655898	97655986	.	-	.	transcript_id "Isoform123700_9"; gene_id "Isoform123700_9.gene"; gene_name "Isoform123700_9";
chr15	Mandalorion	exon	97656272	97656384	.	-	.	transcript_id "Isoform123700_9"; gene_id "Isoform123700_9.gene"; gene_name "Isoform123700_9";
chr15	Mandalorion	CDS	97656272	97656384	.	-	.	transcript_id "Isoform123700_9"; gene_id "Isoform123700_9.gene"; gene_name "Isoform123700_9";
chr15	Mandalorion	exon	97656723	97656869	.	-	.	transcript_id "Isoform123700_9"; gene_id "Isoform123700_9.gene"; gene_name "Isoform123700_9";
chr15	Mandalorion	CDS	97656723	97656869	.	-	.	transcript_id "Isoform123700_9"; gene_id "Isoform123700_9.gene"; gene_name "Isoform123700_9";
chr15	Mandalorion	exon	97657043	97657119	.	-	.	transcript_id "Isoform123700_9"; gene_id "Isoform123700_9.gene"; gene_name "Isoform123700_9";
chr15	Mandalorion	CDS	97657043	97657119	.	-	.	transcript_id "Isoform123700_9"; gene_id "Isoform123700_9.gene"; gene_name "Isoform123700_9";
chr15	Mandalorion	exon	97657206	97657266	.	-	.	transcript_id "Isoform123700_9"; gene_id "Isoform123700_9.gene"; gene_name "Isoform123700_9";
chr15	Mandalorion	CDS	97657206	97657266	.	-	.	transcript_id "Isoform123700_9"; gene_id "Isoform123700_9.gene"; gene_name "Isoform123700_9";
chr15	Mandalorion	exon	97657846	97657930	.	-	.	transcript_id "Isoform123700_9"; gene_id "Isoform123700_9.gene"; gene_name "Isoform123700_9";
chr15	Mandalorion	CDS	97657846	97657930	.	-	.	transcript_id "Isoform123700_9"; gene_id "Isoform123700_9.gene"; gene_name "Isoform123700_9";
chr15	Mandalorion	exon	97658460	97658628	.	-	.	transcript_id "Isoform123700_9"; gene_id "Isoform123700_9.gene"; gene_name "Isoform123700_9";
chr15	Mandalorion	CDS	97658460	97658628	.	-	.	transcript_id "Isoform123700_9"; gene_id "Isoform123700_9.gene"; gene_name "Isoform123700_9";
chr15	Mandalorion	exon	97658989	97659110	.	-	.	transcript_id "Isoform123700_9"; gene_id "Isoform123700_9.gene"; gene_name "Isoform123700_9";
chr15	Mandalorion	CDS	97658989	97659110	.	-	.	transcript_id "Isoform123700_9"; gene_id "Isoform123700_9.gene"; gene_name "Isoform123700_9";
chr15	Mandalorion	exon	97659356	97659462	.	-	.	transcript_id "Isoform123700_9"; gene_id "Isoform123700_9.gene"; gene_name "Isoform123700_9";
chr15	Mandalorion	CDS	97659356	97659462	.	-	.	transcript_id "Isoform123700_9"; gene_id "Isoform123700_9.gene"; gene_name "Isoform123700_9";
chr15	Mandalorion	exon	97659560	97659613	.	-	.	transcript_id "Isoform123700_9"; gene_id "Isoform123700_9.gene"; gene_name "Isoform123700_9";
chr15	Mandalorion	CDS	97659560	97659613	.	-	.	transcript_id "Isoform123700_9"; gene_id "Isoform123700_9.gene"; gene_name "Isoform123700_9";
chr15	Mandalorion	exon	97664643	97664943	.	-	.	transcript_id "Isoform123700_9"; gene_id "Isoform123700_9.gene"; gene_name "Isoform123700_9";
chr15	Mandalorion	start_codon	97664733	97664735	.	-	.	transcript_id "Isoform123700_9"; gene_id "Isoform123700_9.gene"; gene_name "Isoform123700_9";
chr15	Mandalorion	CDS	97664643	97664735	.	-	.	transcript_id "Isoform123700_9"; gene_id "Isoform123700_9.gene"; gene_name "Isoform123700_9";
chr15	Mandalorion	transcript	97642826	97665629	.	-	.	transcript_id "Isoform123702_5"; gene_id "Isoform123702_5.gene"; gene_name "Isoform123702_5";
chr15	Mandalorion	exon	97642826	97643547	.	-	.	transcript_id "Isoform123702_5"; gene_id "Isoform123702_5.gene"; gene_name "Isoform123702_5";
chr15	Mandalorion	CDS	97643432	97643547	.	-	.	transcript_id "Isoform123702_5"; gene_id "Isoform123702_5.gene"; gene_name "Isoform123702_5";
chr15	Mandalorion	stop_codon	97643429	97643431	.	-	.	transcript_id "Isoform123702_5"; gene_id "Isoform123702_5.gene"; gene_name "Isoform123702_5";
chr15	Mandalorion	exon	97644939	97645010	.	-	.	transcript_id "Isoform123702_5"; gene_id "Isoform123702_5.gene"; gene_name "Isoform123702_5";
chr15	Mandalorion	CDS	97644939	97645010	.	-	.	transcript_id "Isoform123702_5"; gene_id "Isoform123702_5.gene"; gene_name "Isoform123702_5";
chr15	Mandalorion	exon	97645104	97645158	.	-	.	transcript_id "Isoform123702_5"; gene_id "Isoform123702_5.gene"; gene_name "Isoform123702_5";
chr15	Mandalorion	CDS	97645104	97645158	.	-	.	transcript_id "Isoform123702_5"; gene_id "Isoform123702_5.gene"; gene_name "Isoform123702_5";
chr15	Mandalorion	exon	97646094	97646158	.	-	.	transcript_id "Isoform123702_5"; gene_id "Isoform123702_5.gene"; gene_name "Isoform123702_5";
chr15	Mandalorion	CDS	97646094	97646158	.	-	.	transcript_id "Isoform123702_5"; gene_id "Isoform123702_5.gene"; gene_name "Isoform123702_5";
chr15	Mandalorion	exon	97646464	97646551	.	-	.	transcript_id "Isoform123702_5"; gene_id "Isoform123702_5.gene"; gene_name "Isoform123702_5";
chr15	Mandalorion	CDS	97646464	97646551	.	-	.	transcript_id "Isoform123702_5"; gene_id "Isoform123702_5.gene"; gene_name "Isoform123702_5";
chr15	Mandalorion	exon	97647377	97647427	.	-	.	transcript_id "Isoform123702_5"; gene_id "Isoform123702_5.gene"; gene_name "Isoform123702_5";
chr15	Mandalorion	CDS	97647377	97647427	.	-	.	transcript_id "Isoform123702_5"; gene_id "Isoform123702_5.gene"; gene_name "Isoform123702_5";
chr15	Mandalorion	exon	97647532	97647622	.	-	.	transcript_id "Isoform123702_5"; gene_id "Isoform123702_5.gene"; gene_name "Isoform123702_5";
chr15	Mandalorion	CDS	97647532	97647622	.	-	.	transcript_id "Isoform123702_5"; gene_id "Isoform123702_5.gene"; gene_name "Isoform123702_5";
chr15	Mandalorion	exon	97647887	97648068	.	-	.	transcript_id "Isoform123702_5"; gene_id "Isoform123702_5.gene"; gene_name "Isoform123702_5";
chr15	Mandalorion	CDS	97647887	97648068	.	-	.	transcript_id "Isoform123702_5"; gene_id "Isoform123702_5.gene"; gene_name "Isoform123702_5";
chr15	Mandalorion	exon	97648150	97648275	.	-	.	transcript_id "Isoform123702_5"; gene_id "Isoform123702_5.gene"; gene_name "Isoform123702_5";
chr15	Mandalorion	CDS	97648150	97648275	.	-	.	transcript_id "Isoform123702_5"; gene_id "Isoform123702_5.gene"; gene_name "Isoform123702_5";
chr15	Mandalorion	exon	97648672	97648769	.	-	.	transcript_id "Isoform123702_5"; gene_id "Isoform123702_5.gene"; gene_name "Isoform123702_5";
chr15	Mandalorion	CDS	97648672	97648769	.	-	.	transcript_id "Isoform123702_5"; gene_id "Isoform123702_5.gene"; gene_name "Isoform123702_5";
chr15	Mandalorion	exon	97651658	97651804	.	-	.	transcript_id "Isoform123702_5"; gene_id "Isoform123702_5.gene"; gene_name "Isoform123702_5";
chr15	Mandalorion	CDS	97651658	97651804	.	-	.	transcript_id "Isoform123702_5"; gene_id "Isoform123702_5.gene"; gene_name "Isoform123702_5";
chr15	Mandalorion	exon	97652119	97652200	.	-	.	transcript_id "Isoform123702_5"; gene_id "Isoform123702_5.gene"; gene_name "Isoform123702_5";
chr15	Mandalorion	CDS	97652119	97652200	.	-	.	transcript_id "Isoform123702_5"; gene_id "Isoform123702_5.gene"; gene_name "Isoform123702_5";
chr15	Mandalorion	exon	97654482	97654521	.	-	.	transcript_id "Isoform123702_5"; gene_id "Isoform123702_5.gene"; gene_name "Isoform123702_5";
chr15	Mandalorion	CDS	97654482	97654521	.	-	.	transcript_id "Isoform123702_5"; gene_id "Isoform123702_5.gene"; gene_name "Isoform123702_5";
chr15	Mandalorion	exon	97655060	97655142	.	-	.	transcript_id "Isoform123702_5"; gene_id "Isoform123702_5.gene"; gene_name "Isoform123702_5";
chr15	Mandalorion	CDS	97655060	97655142	.	-	.	transcript_id "Isoform123702_5"; gene_id "Isoform123702_5.gene"; gene_name "Isoform123702_5";
chr15	Mandalorion	exon	97655231	97655390	.	-	.	transcript_id "Isoform123702_5"; gene_id "Isoform123702_5.gene"; gene_name "Isoform123702_5";
chr15	Mandalorion	CDS	97655231	97655390	.	-	.	transcript_id "Isoform123702_5"; gene_id "Isoform123702_5.gene"; gene_name "Isoform123702_5";
chr15	Mandalorion	exon	97655564	97655642	.	-	.	transcript_id "Isoform123702_5"; gene_id "Isoform123702_5.gene"; gene_name "Isoform123702_5";
chr15	Mandalorion	CDS	97655564	97655642	.	-	.	transcript_id "Isoform123702_5"; gene_id "Isoform123702_5.gene"; gene_name "Isoform123702_5";
chr15	Mandalorion	exon	97655898	97655986	.	-	.	transcript_id "Isoform123702_5"; gene_id "Isoform123702_5.gene"; gene_name "Isoform123702_5";
chr15	Mandalorion	CDS	97655898	97655986	.	-	.	transcript_id "Isoform123702_5"; gene_id "Isoform123702_5.gene"; gene_name "Isoform123702_5";
chr15	Mandalorion	exon	97656272	97656384	.	-	.	transcript_id "Isoform123702_5"; gene_id "Isoform123702_5.gene"; gene_name "Isoform123702_5";
chr15	Mandalorion	CDS	97656272	97656384	.	-	.	transcript_id "Isoform123702_5"; gene_id "Isoform123702_5.gene"; gene_name "Isoform123702_5";
chr15	Mandalorion	exon	97656723	97656869	.	-	.	transcript_id "Isoform123702_5"; gene_id "Isoform123702_5.gene"; gene_name "Isoform123702_5";
chr15	Mandalorion	CDS	97656723	97656869	.	-	.	transcript_id "Isoform123702_5"; gene_id "Isoform123702_5.gene"; gene_name "Isoform123702_5";
chr15	Mandalorion	exon	97657043	97657119	.	-	.	transcript_id "Isoform123702_5"; gene_id "Isoform123702_5.gene"; gene_name "Isoform123702_5";
chr15	Mandalorion	CDS	97657043	97657119	.	-	.	transcript_id "Isoform123702_5"; gene_id "Isoform123702_5.gene"; gene_name "Isoform123702_5";
chr15	Mandalorion	exon	97657206	97657266	.	-	.	transcript_id "Isoform123702_5"; gene_id "Isoform123702_5.gene"; gene_name "Isoform123702_5";
chr15	Mandalorion	CDS	97657206	97657266	.	-	.	transcript_id "Isoform123702_5"; gene_id "Isoform123702_5.gene"; gene_name "Isoform123702_5";
chr15	Mandalorion	exon	97657846	97657930	.	-	.	transcript_id "Isoform123702_5"; gene_id "Isoform123702_5.gene"; gene_name "Isoform123702_5";
chr15	Mandalorion	CDS	97657846	97657930	.	-	.	transcript_id "Isoform123702_5"; gene_id "Isoform123702_5.gene"; gene_name "Isoform123702_5";
chr15	Mandalorion	exon	97658460	97658628	.	-	.	transcript_id "Isoform123702_5"; gene_id "Isoform123702_5.gene"; gene_name "Isoform123702_5";
chr15	Mandalorion	CDS	97658460	97658628	.	-	.	transcript_id "Isoform123702_5"; gene_id "Isoform123702_5.gene"; gene_name "Isoform123702_5";
chr15	Mandalorion	exon	97658989	97659110	.	-	.	transcript_id "Isoform123702_5"; gene_id "Isoform123702_5.gene"; gene_name "Isoform123702_5";
chr15	Mandalorion	CDS	97658989	97659110	.	-	.	transcript_id "Isoform123702_5"; gene_id "Isoform123702_5.gene"; gene_name "Isoform123702_5";
chr15	Mandalorion	exon	97659356	97659462	.	-	.	transcript_id "Isoform123702_5"; gene_id "Isoform123702_5.gene"; gene_name "Isoform123702_5";
chr15	Mandalorion	CDS	97659356	97659462	.	-	.	transcript_id "Isoform123702_5"; gene_id "Isoform123702_5.gene"; gene_name "Isoform123702_5";
chr15	Mandalorion	exon	97659560	97659613	.	-	.	transcript_id "Isoform123702_5"; gene_id "Isoform123702_5.gene"; gene_name "Isoform123702_5";
chr15	Mandalorion	CDS	97659560	97659613	.	-	.	transcript_id "Isoform123702_5"; gene_id "Isoform123702_5.gene"; gene_name "Isoform123702_5";
chr15	Mandalorion	exon	97664643	97664855	.	-	.	transcript_id "Isoform123702_5"; gene_id "Isoform123702_5.gene"; gene_name "Isoform123702_5";
chr15	Mandalorion	CDS	97664643	97664855	.	-	.	transcript_id "Isoform123702_5"; gene_id "Isoform123702_5.gene"; gene_name "Isoform123702_5";
chr15	Mandalorion	exon	97665276	97665629	.	-	.	transcript_id "Isoform123702_5"; gene_id "Isoform123702_5.gene"; gene_name "Isoform123702_5";
chr15	Mandalorion	start_codon	97665279	97665281	.	-	.	transcript_id "Isoform123702_5"; gene_id "Isoform123702_5.gene"; gene_name "Isoform123702_5";
chr15	Mandalorion	CDS	97665276	97665281	.	-	.	transcript_id "Isoform123702_5"; gene_id "Isoform123702_5.gene"; gene_name "Isoform123702_5";
chr15	Mandalorion	transcript	97642840	97665547	.	-	.	transcript_id "Isoform123703_17"; gene_id "Isoform123703_17.gene"; gene_name "Isoform123703_17";
chr15	Mandalorion	exon	97642840	97643547	.	-	.	transcript_id "Isoform123703_17"; gene_id "Isoform123703_17.gene"; gene_name "Isoform123703_17";
chr15	Mandalorion	CDS	97643432	97643547	.	-	.	transcript_id "Isoform123703_17"; gene_id "Isoform123703_17.gene"; gene_name "Isoform123703_17";
chr15	Mandalorion	stop_codon	97643429	97643431	.	-	.	transcript_id "Isoform123703_17"; gene_id "Isoform123703_17.gene"; gene_name "Isoform123703_17";
chr15	Mandalorion	exon	97644939	97645010	.	-	.	transcript_id "Isoform123703_17"; gene_id "Isoform123703_17.gene"; gene_name "Isoform123703_17";
chr15	Mandalorion	CDS	97644939	97645010	.	-	.	transcript_id "Isoform123703_17"; gene_id "Isoform123703_17.gene"; gene_name "Isoform123703_17";
chr15	Mandalorion	exon	97645104	97645158	.	-	.	transcript_id "Isoform123703_17"; gene_id "Isoform123703_17.gene"; gene_name "Isoform123703_17";
chr15	Mandalorion	CDS	97645104	97645158	.	-	.	transcript_id "Isoform123703_17"; gene_id "Isoform123703_17.gene"; gene_name "Isoform123703_17";
chr15	Mandalorion	exon	97646094	97646158	.	-	.	transcript_id "Isoform123703_17"; gene_id "Isoform123703_17.gene"; gene_name "Isoform123703_17";
chr15	Mandalorion	CDS	97646094	97646158	.	-	.	transcript_id "Isoform123703_17"; gene_id "Isoform123703_17.gene"; gene_name "Isoform123703_17";
chr15	Mandalorion	exon	97646464	97646551	.	-	.	transcript_id "Isoform123703_17"; gene_id "Isoform123703_17.gene"; gene_name "Isoform123703_17";
chr15	Mandalorion	CDS	97646464	97646551	.	-	.	transcript_id "Isoform123703_17"; gene_id "Isoform123703_17.gene"; gene_name "Isoform123703_17";
chr15	Mandalorion	exon	97647377	97647427	.	-	.	transcript_id "Isoform123703_17"; gene_id "Isoform123703_17.gene"; gene_name "Isoform123703_17";
chr15	Mandalorion	CDS	97647377	97647427	.	-	.	transcript_id "Isoform123703_17"; gene_id "Isoform123703_17.gene"; gene_name "Isoform123703_17";
chr15	Mandalorion	exon	97647532	97647622	.	-	.	transcript_id "Isoform123703_17"; gene_id "Isoform123703_17.gene"; gene_name "Isoform123703_17";
chr15	Mandalorion	CDS	97647532	97647622	.	-	.	transcript_id "Isoform123703_17"; gene_id "Isoform123703_17.gene"; gene_name "Isoform123703_17";
chr15	Mandalorion	exon	97647887	97648068	.	-	.	transcript_id "Isoform123703_17"; gene_id "Isoform123703_17.gene"; gene_name "Isoform123703_17";
chr15	Mandalorion	CDS	97647887	97648068	.	-	.	transcript_id "Isoform123703_17"; gene_id "Isoform123703_17.gene"; gene_name "Isoform123703_17";
chr15	Mandalorion	exon	97648150	97648275	.	-	.	transcript_id "Isoform123703_17"; gene_id "Isoform123703_17.gene"; gene_name "Isoform123703_17";
chr15	Mandalorion	CDS	97648150	97648275	.	-	.	transcript_id "Isoform123703_17"; gene_id "Isoform123703_17.gene"; gene_name "Isoform123703_17";
chr15	Mandalorion	exon	97648672	97648769	.	-	.	transcript_id "Isoform123703_17"; gene_id "Isoform123703_17.gene"; gene_name "Isoform123703_17";
chr15	Mandalorion	CDS	97648672	97648769	.	-	.	transcript_id "Isoform123703_17"; gene_id "Isoform123703_17.gene"; gene_name "Isoform123703_17";
chr15	Mandalorion	exon	97651658	97651804	.	-	.	transcript_id "Isoform123703_17"; gene_id "Isoform123703_17.gene"; gene_name "Isoform123703_17";
chr15	Mandalorion	CDS	97651658	97651804	.	-	.	transcript_id "Isoform123703_17"; gene_id "Isoform123703_17.gene"; gene_name "Isoform123703_17";
chr15	Mandalorion	exon	97652119	97652200	.	-	.	transcript_id "Isoform123703_17"; gene_id "Isoform123703_17.gene"; gene_name "Isoform123703_17";
chr15	Mandalorion	CDS	97652119	97652200	.	-	.	transcript_id "Isoform123703_17"; gene_id "Isoform123703_17.gene"; gene_name "Isoform123703_17";
chr15	Mandalorion	exon	97654482	97654521	.	-	.	transcript_id "Isoform123703_17"; gene_id "Isoform123703_17.gene"; gene_name "Isoform123703_17";
chr15	Mandalorion	CDS	97654482	97654521	.	-	.	transcript_id "Isoform123703_17"; gene_id "Isoform123703_17.gene"; gene_name "Isoform123703_17";
chr15	Mandalorion	exon	97655060	97655142	.	-	.	transcript_id "Isoform123703_17"; gene_id "Isoform123703_17.gene"; gene_name "Isoform123703_17";
chr15	Mandalorion	CDS	97655060	97655142	.	-	.	transcript_id "Isoform123703_17"; gene_id "Isoform123703_17.gene"; gene_name "Isoform123703_17";
chr15	Mandalorion	exon	97655231	97655390	.	-	.	transcript_id "Isoform123703_17"; gene_id "Isoform123703_17.gene"; gene_name "Isoform123703_17";
chr15	Mandalorion	CDS	97655231	97655390	.	-	.	transcript_id "Isoform123703_17"; gene_id "Isoform123703_17.gene"; gene_name "Isoform123703_17";
chr15	Mandalorion	exon	97655564	97655642	.	-	.	transcript_id "Isoform123703_17"; gene_id "Isoform123703_17.gene"; gene_name "Isoform123703_17";
chr15	Mandalorion	CDS	97655564	97655642	.	-	.	transcript_id "Isoform123703_17"; gene_id "Isoform123703_17.gene"; gene_name "Isoform123703_17";
chr15	Mandalorion	exon	97655898	97655986	.	-	.	transcript_id "Isoform123703_17"; gene_id "Isoform123703_17.gene"; gene_name "Isoform123703_17";
chr15	Mandalorion	CDS	97655898	97655986	.	-	.	transcript_id "Isoform123703_17"; gene_id "Isoform123703_17.gene"; gene_name "Isoform123703_17";
chr15	Mandalorion	exon	97656272	97656384	.	-	.	transcript_id "Isoform123703_17"; gene_id "Isoform123703_17.gene"; gene_name "Isoform123703_17";
chr15	Mandalorion	CDS	97656272	97656384	.	-	.	transcript_id "Isoform123703_17"; gene_id "Isoform123703_17.gene"; gene_name "Isoform123703_17";
chr15	Mandalorion	exon	97656723	97656869	.	-	.	transcript_id "Isoform123703_17"; gene_id "Isoform123703_17.gene"; gene_name "Isoform123703_17";
chr15	Mandalorion	CDS	97656723	97656869	.	-	.	transcript_id "Isoform123703_17"; gene_id "Isoform123703_17.gene"; gene_name "Isoform123703_17";
chr15	Mandalorion	exon	97657043	97657119	.	-	.	transcript_id "Isoform123703_17"; gene_id "Isoform123703_17.gene"; gene_name "Isoform123703_17";
chr15	Mandalorion	CDS	97657043	97657119	.	-	.	transcript_id "Isoform123703_17"; gene_id "Isoform123703_17.gene"; gene_name "Isoform123703_17";
chr15	Mandalorion	exon	97657206	97657266	.	-	.	transcript_id "Isoform123703_17"; gene_id "Isoform123703_17.gene"; gene_name "Isoform123703_17";
chr15	Mandalorion	CDS	97657206	97657266	.	-	.	transcript_id "Isoform123703_17"; gene_id "Isoform123703_17.gene"; gene_name "Isoform123703_17";
chr15	Mandalorion	exon	97657846	97657930	.	-	.	transcript_id "Isoform123703_17"; gene_id "Isoform123703_17.gene"; gene_name "Isoform123703_17";
chr15	Mandalorion	CDS	97657846	97657930	.	-	.	transcript_id "Isoform123703_17"; gene_id "Isoform123703_17.gene"; gene_name "Isoform123703_17";
chr15	Mandalorion	exon	97658460	97658628	.	-	.	transcript_id "Isoform123703_17"; gene_id "Isoform123703_17.gene"; gene_name "Isoform123703_17";
chr15	Mandalorion	CDS	97658460	97658628	.	-	.	transcript_id "Isoform123703_17"; gene_id "Isoform123703_17.gene"; gene_name "Isoform123703_17";
chr15	Mandalorion	exon	97658989	97659110	.	-	.	transcript_id "Isoform123703_17"; gene_id "Isoform123703_17.gene"; gene_name "Isoform123703_17";
chr15	Mandalorion	CDS	97658989	97659110	.	-	.	transcript_id "Isoform123703_17"; gene_id "Isoform123703_17.gene"; gene_name "Isoform123703_17";
chr15	Mandalorion	exon	97659356	97659462	.	-	.	transcript_id "Isoform123703_17"; gene_id "Isoform123703_17.gene"; gene_name "Isoform123703_17";
chr15	Mandalorion	CDS	97659356	97659462	.	-	.	transcript_id "Isoform123703_17"; gene_id "Isoform123703_17.gene"; gene_name "Isoform123703_17";
chr15	Mandalorion	exon	97659560	97659613	.	-	.	transcript_id "Isoform123703_17"; gene_id "Isoform123703_17.gene"; gene_name "Isoform123703_17";
chr15	Mandalorion	CDS	97659560	97659613	.	-	.	transcript_id "Isoform123703_17"; gene_id "Isoform123703_17.gene"; gene_name "Isoform123703_17";
chr15	Mandalorion	exon	97664643	97664855	.	-	.	transcript_id "Isoform123703_17"; gene_id "Isoform123703_17.gene"; gene_name "Isoform123703_17";
chr15	Mandalorion	CDS	97664643	97664855	.	-	.	transcript_id "Isoform123703_17"; gene_id "Isoform123703_17.gene"; gene_name "Isoform123703_17";
chr15	Mandalorion	exon	97665276	97665547	.	-	.	transcript_id "Isoform123703_17"; gene_id "Isoform123703_17.gene"; gene_name "Isoform123703_17";
chr15	Mandalorion	start_codon	97665279	97665281	.	-	.	transcript_id "Isoform123703_17"; gene_id "Isoform123703_17.gene"; gene_name "Isoform123703_17";
chr15	Mandalorion	CDS	97665276	97665281	.	-	.	transcript_id "Isoform123703_17"; gene_id "Isoform123703_17.gene"; gene_name "Isoform123703_17";
chr15	Mandalorion	transcript	97682238	97689687	.	+	.	transcript_id "Isoform123719_214"; gene_id "Isoform123719_214.gene"; gene_name "Isoform123719_214";
chr15	Mandalorion	exon	97682238	97682497	.	+	.	transcript_id "Isoform123719_214"; gene_id "Isoform123719_214.gene"; gene_name "Isoform123719_214";
chr15	Mandalorion	start_codon	97682362	97682364	.	+	.	transcript_id "Isoform123719_214"; gene_id "Isoform123719_214.gene"; gene_name "Isoform123719_214";
chr15	Mandalorion	CDS	97682362	97682497	.	+	.	transcript_id "Isoform123719_214"; gene_id "Isoform123719_214.gene"; gene_name "Isoform123719_214";
chr15	Mandalorion	exon	97687784	97687951	.	+	.	transcript_id "Isoform123719_214"; gene_id "Isoform123719_214.gene"; gene_name "Isoform123719_214";
chr15	Mandalorion	CDS	97687784	97687951	.	+	.	transcript_id "Isoform123719_214"; gene_id "Isoform123719_214.gene"; gene_name "Isoform123719_214";
chr15	Mandalorion	exon	97688468	97689687	.	+	.	transcript_id "Isoform123719_214"; gene_id "Isoform123719_214.gene"; gene_name "Isoform123719_214";
chr15	Mandalorion	CDS	97688468	97688601	.	+	.	transcript_id "Isoform123719_214"; gene_id "Isoform123719_214.gene"; gene_name "Isoform123719_214";
chr15	Mandalorion	stop_codon	97688602	97688604	.	+	.	transcript_id "Isoform123719_214"; gene_id "Isoform123719_214.gene"; gene_name "Isoform123719_214";
chr15	Mandalorion	transcript	97682237	97690570	.	+	.	transcript_id "Isoform123720_212"; gene_id "Isoform123720_212.gene"; gene_name "Isoform123720_212";
chr15	Mandalorion	exon	97682237	97682497	.	+	.	transcript_id "Isoform123720_212"; gene_id "Isoform123720_212.gene"; gene_name "Isoform123720_212";
chr15	Mandalorion	start_codon	97682362	97682364	.	+	.	transcript_id "Isoform123720_212"; gene_id "Isoform123720_212.gene"; gene_name "Isoform123720_212";
chr15	Mandalorion	CDS	97682362	97682497	.	+	.	transcript_id "Isoform123720_212"; gene_id "Isoform123720_212.gene"; gene_name "Isoform123720_212";
chr15	Mandalorion	exon	97687784	97687951	.	+	.	transcript_id "Isoform123720_212"; gene_id "Isoform123720_212.gene"; gene_name "Isoform123720_212";
chr15	Mandalorion	CDS	97687784	97687951	.	+	.	transcript_id "Isoform123720_212"; gene_id "Isoform123720_212.gene"; gene_name "Isoform123720_212";
chr15	Mandalorion	exon	97688468	97690570	.	+	.	transcript_id "Isoform123720_212"; gene_id "Isoform123720_212.gene"; gene_name "Isoform123720_212";
chr15	Mandalorion	CDS	97688468	97688601	.	+	.	transcript_id "Isoform123720_212"; gene_id "Isoform123720_212.gene"; gene_name "Isoform123720_212";
chr15	Mandalorion	stop_codon	97688602	97688604	.	+	.	transcript_id "Isoform123720_212"; gene_id "Isoform123720_212.gene"; gene_name "Isoform123720_212";
chr15	Mandalorion	transcript	97682262	97690570	.	+	.	transcript_id "Isoform123722_2546"; gene_id "Isoform123722_2546.gene"; gene_name "Isoform123722_2546";
chr15	Mandalorion	exon	97682262	97682497	.	+	.	transcript_id "Isoform123722_2546"; gene_id "Isoform123722_2546.gene"; gene_name "Isoform123722_2546";
chr15	Mandalorion	start_codon	97682362	97682364	.	+	.	transcript_id "Isoform123722_2546"; gene_id "Isoform123722_2546.gene"; gene_name "Isoform123722_2546";
chr15	Mandalorion	CDS	97682362	97682497	.	+	.	transcript_id "Isoform123722_2546"; gene_id "Isoform123722_2546.gene"; gene_name "Isoform123722_2546";
chr15	Mandalorion	exon	97687784	97687951	.	+	.	transcript_id "Isoform123722_2546"; gene_id "Isoform123722_2546.gene"; gene_name "Isoform123722_2546";
chr15	Mandalorion	CDS	97687784	97687951	.	+	.	transcript_id "Isoform123722_2546"; gene_id "Isoform123722_2546.gene"; gene_name "Isoform123722_2546";
chr15	Mandalorion	exon	97688468	97690570	.	+	.	transcript_id "Isoform123722_2546"; gene_id "Isoform123722_2546.gene"; gene_name "Isoform123722_2546";
chr15	Mandalorion	CDS	97688468	97688601	.	+	.	transcript_id "Isoform123722_2546"; gene_id "Isoform123722_2546.gene"; gene_name "Isoform123722_2546";
chr15	Mandalorion	stop_codon	97688602	97688604	.	+	.	transcript_id "Isoform123722_2546"; gene_id "Isoform123722_2546.gene"; gene_name "Isoform123722_2546";
chr15	Mandalorion	transcript	97861215	97861926	.	-	.	transcript_id "Isoform123757_20"; gene_id "Isoform123757_20.gene"; gene_name "Isoform123757_20";
chr15	Mandalorion	exon	97861215	97861926	.	-	.	transcript_id "Isoform123757_20"; gene_id "Isoform123757_20.gene"; gene_name "Isoform123757_20";
chr15	Mandalorion	transcript	97861215	97861995	.	-	.	transcript_id "Isoform123758_5"; gene_id "Isoform123758_5.gene"; gene_name "Isoform123758_5";
chr15	Mandalorion	exon	97861215	97861995	.	-	.	transcript_id "Isoform123758_5"; gene_id "Isoform123758_5.gene"; gene_name "Isoform123758_5";
chr15	Mandalorion	transcript	97862118	97868156	.	+	.	transcript_id "Isoform123759_75"; gene_id "Isoform123759_75.gene"; gene_name "Isoform123759_75";
chr15	Mandalorion	exon	97862118	97862160	.	+	.	transcript_id "Isoform123759_75"; gene_id "Isoform123759_75.gene"; gene_name "Isoform123759_75";
chr15	Mandalorion	exon	97862721	97862911	.	+	.	transcript_id "Isoform123759_75"; gene_id "Isoform123759_75.gene"; gene_name "Isoform123759_75";
chr15	Mandalorion	start_codon	97862731	97862733	.	+	.	transcript_id "Isoform123759_75"; gene_id "Isoform123759_75.gene"; gene_name "Isoform123759_75";
chr15	Mandalorion	CDS	97862731	97862911	.	+	.	transcript_id "Isoform123759_75"; gene_id "Isoform123759_75.gene"; gene_name "Isoform123759_75";
chr15	Mandalorion	exon	97864128	97864191	.	+	.	transcript_id "Isoform123759_75"; gene_id "Isoform123759_75.gene"; gene_name "Isoform123759_75";
chr15	Mandalorion	CDS	97864128	97864191	.	+	.	transcript_id "Isoform123759_75"; gene_id "Isoform123759_75.gene"; gene_name "Isoform123759_75";
chr15	Mandalorion	exon	97864818	97864977	.	+	.	transcript_id "Isoform123759_75"; gene_id "Isoform123759_75.gene"; gene_name "Isoform123759_75";
chr15	Mandalorion	CDS	97864818	97864977	.	+	.	transcript_id "Isoform123759_75"; gene_id "Isoform123759_75.gene"; gene_name "Isoform123759_75";
chr15	Mandalorion	exon	97865068	97865208	.	+	.	transcript_id "Isoform123759_75"; gene_id "Isoform123759_75.gene"; gene_name "Isoform123759_75";
chr15	Mandalorion	CDS	97865068	97865208	.	+	.	transcript_id "Isoform123759_75"; gene_id "Isoform123759_75.gene"; gene_name "Isoform123759_75";
chr15	Mandalorion	exon	97865958	97866007	.	+	.	transcript_id "Isoform123759_75"; gene_id "Isoform123759_75.gene"; gene_name "Isoform123759_75";
chr15	Mandalorion	CDS	97865958	97866007	.	+	.	transcript_id "Isoform123759_75"; gene_id "Isoform123759_75.gene"; gene_name "Isoform123759_75";
chr15	Mandalorion	exon	97866490	97866543	.	+	.	transcript_id "Isoform123759_75"; gene_id "Isoform123759_75.gene"; gene_name "Isoform123759_75";
chr15	Mandalorion	CDS	97866490	97866543	.	+	.	transcript_id "Isoform123759_75"; gene_id "Isoform123759_75.gene"; gene_name "Isoform123759_75";
chr15	Mandalorion	exon	97867468	97868156	.	+	.	transcript_id "Isoform123759_75"; gene_id "Isoform123759_75.gene"; gene_name "Isoform123759_75";
chr15	Mandalorion	CDS	97867468	97867597	.	+	.	transcript_id "Isoform123759_75"; gene_id "Isoform123759_75.gene"; gene_name "Isoform123759_75";
chr15	Mandalorion	stop_codon	97867598	97867600	.	+	.	transcript_id "Isoform123759_75"; gene_id "Isoform123759_75.gene"; gene_name "Isoform123759_75";
chr15	Mandalorion	transcript	97862118	97868156	.	+	.	transcript_id "Isoform123761_110"; gene_id "Isoform123761_110.gene"; gene_name "Isoform123761_110";
chr15	Mandalorion	exon	97862118	97862205	.	+	.	transcript_id "Isoform123761_110"; gene_id "Isoform123761_110.gene"; gene_name "Isoform123761_110";
chr15	Mandalorion	exon	97862721	97862911	.	+	.	transcript_id "Isoform123761_110"; gene_id "Isoform123761_110.gene"; gene_name "Isoform123761_110";
chr15	Mandalorion	start_codon	97862731	97862733	.	+	.	transcript_id "Isoform123761_110"; gene_id "Isoform123761_110.gene"; gene_name "Isoform123761_110";
chr15	Mandalorion	CDS	97862731	97862911	.	+	.	transcript_id "Isoform123761_110"; gene_id "Isoform123761_110.gene"; gene_name "Isoform123761_110";
chr15	Mandalorion	exon	97864128	97864191	.	+	.	transcript_id "Isoform123761_110"; gene_id "Isoform123761_110.gene"; gene_name "Isoform123761_110";
chr15	Mandalorion	CDS	97864128	97864191	.	+	.	transcript_id "Isoform123761_110"; gene_id "Isoform123761_110.gene"; gene_name "Isoform123761_110";
chr15	Mandalorion	exon	97864818	97864977	.	+	.	transcript_id "Isoform123761_110"; gene_id "Isoform123761_110.gene"; gene_name "Isoform123761_110";
chr15	Mandalorion	CDS	97864818	97864977	.	+	.	transcript_id "Isoform123761_110"; gene_id "Isoform123761_110.gene"; gene_name "Isoform123761_110";
chr15	Mandalorion	exon	97865068	97865208	.	+	.	transcript_id "Isoform123761_110"; gene_id "Isoform123761_110.gene"; gene_name "Isoform123761_110";
chr15	Mandalorion	CDS	97865068	97865208	.	+	.	transcript_id "Isoform123761_110"; gene_id "Isoform123761_110.gene"; gene_name "Isoform123761_110";
chr15	Mandalorion	exon	97865958	97866007	.	+	.	transcript_id "Isoform123761_110"; gene_id "Isoform123761_110.gene"; gene_name "Isoform123761_110";
chr15	Mandalorion	CDS	97865958	97866007	.	+	.	transcript_id "Isoform123761_110"; gene_id "Isoform123761_110.gene"; gene_name "Isoform123761_110";
chr15	Mandalorion	exon	97866490	97866543	.	+	.	transcript_id "Isoform123761_110"; gene_id "Isoform123761_110.gene"; gene_name "Isoform123761_110";
chr15	Mandalorion	CDS	97866490	97866543	.	+	.	transcript_id "Isoform123761_110"; gene_id "Isoform123761_110.gene"; gene_name "Isoform123761_110";
chr15	Mandalorion	exon	97867468	97868156	.	+	.	transcript_id "Isoform123761_110"; gene_id "Isoform123761_110.gene"; gene_name "Isoform123761_110";
chr15	Mandalorion	CDS	97867468	97867597	.	+	.	transcript_id "Isoform123761_110"; gene_id "Isoform123761_110.gene"; gene_name "Isoform123761_110";
chr15	Mandalorion	stop_codon	97867598	97867600	.	+	.	transcript_id "Isoform123761_110"; gene_id "Isoform123761_110.gene"; gene_name "Isoform123761_110";
chr15	Mandalorion	transcript	97862118	97868160	.	+	.	transcript_id "Isoform123765_994"; gene_id "Isoform123765_994.gene"; gene_name "Isoform123765_994";
chr15	Mandalorion	exon	97862118	97862216	.	+	.	transcript_id "Isoform123765_994"; gene_id "Isoform123765_994.gene"; gene_name "Isoform123765_994";
chr15	Mandalorion	exon	97862721	97862911	.	+	.	transcript_id "Isoform123765_994"; gene_id "Isoform123765_994.gene"; gene_name "Isoform123765_994";
chr15	Mandalorion	start_codon	97862731	97862733	.	+	.	transcript_id "Isoform123765_994"; gene_id "Isoform123765_994.gene"; gene_name "Isoform123765_994";
chr15	Mandalorion	CDS	97862731	97862911	.	+	.	transcript_id "Isoform123765_994"; gene_id "Isoform123765_994.gene"; gene_name "Isoform123765_994";
chr15	Mandalorion	exon	97864128	97864191	.	+	.	transcript_id "Isoform123765_994"; gene_id "Isoform123765_994.gene"; gene_name "Isoform123765_994";
chr15	Mandalorion	CDS	97864128	97864191	.	+	.	transcript_id "Isoform123765_994"; gene_id "Isoform123765_994.gene"; gene_name "Isoform123765_994";
chr15	Mandalorion	exon	97864818	97864977	.	+	.	transcript_id "Isoform123765_994"; gene_id "Isoform123765_994.gene"; gene_name "Isoform123765_994";
chr15	Mandalorion	CDS	97864818	97864977	.	+	.	transcript_id "Isoform123765_994"; gene_id "Isoform123765_994.gene"; gene_name "Isoform123765_994";
chr15	Mandalorion	exon	97865068	97865208	.	+	.	transcript_id "Isoform123765_994"; gene_id "Isoform123765_994.gene"; gene_name "Isoform123765_994";
chr15	Mandalorion	CDS	97865068	97865208	.	+	.	transcript_id "Isoform123765_994"; gene_id "Isoform123765_994.gene"; gene_name "Isoform123765_994";
chr15	Mandalorion	exon	97865958	97866007	.	+	.	transcript_id "Isoform123765_994"; gene_id "Isoform123765_994.gene"; gene_name "Isoform123765_994";
chr15	Mandalorion	CDS	97865958	97866007	.	+	.	transcript_id "Isoform123765_994"; gene_id "Isoform123765_994.gene"; gene_name "Isoform123765_994";
chr15	Mandalorion	exon	97866490	97866543	.	+	.	transcript_id "Isoform123765_994"; gene_id "Isoform123765_994.gene"; gene_name "Isoform123765_994";
chr15	Mandalorion	CDS	97866490	97866543	.	+	.	transcript_id "Isoform123765_994"; gene_id "Isoform123765_994.gene"; gene_name "Isoform123765_994";
chr15	Mandalorion	exon	97867468	97868160	.	+	.	transcript_id "Isoform123765_994"; gene_id "Isoform123765_994.gene"; gene_name "Isoform123765_994";
chr15	Mandalorion	CDS	97867468	97867597	.	+	.	transcript_id "Isoform123765_994"; gene_id "Isoform123765_994.gene"; gene_name "Isoform123765_994";
chr15	Mandalorion	stop_codon	97867598	97867600	.	+	.	transcript_id "Isoform123765_994"; gene_id "Isoform123765_994.gene"; gene_name "Isoform123765_994";
chr15	Mandalorion	transcript	97862118	97868156	.	+	.	transcript_id "Isoform123770_35"; gene_id "Isoform123770_35.gene"; gene_name "Isoform123770_35";
chr15	Mandalorion	exon	97862118	97862360	.	+	.	transcript_id "Isoform123770_35"; gene_id "Isoform123770_35.gene"; gene_name "Isoform123770_35";
chr15	Mandalorion	exon	97862721	97862911	.	+	.	transcript_id "Isoform123770_35"; gene_id "Isoform123770_35.gene"; gene_name "Isoform123770_35";
chr15	Mandalorion	start_codon	97862731	97862733	.	+	.	transcript_id "Isoform123770_35"; gene_id "Isoform123770_35.gene"; gene_name "Isoform123770_35";
chr15	Mandalorion	CDS	97862731	97862911	.	+	.	transcript_id "Isoform123770_35"; gene_id "Isoform123770_35.gene"; gene_name "Isoform123770_35";
chr15	Mandalorion	exon	97864128	97864191	.	+	.	transcript_id "Isoform123770_35"; gene_id "Isoform123770_35.gene"; gene_name "Isoform123770_35";
chr15	Mandalorion	CDS	97864128	97864191	.	+	.	transcript_id "Isoform123770_35"; gene_id "Isoform123770_35.gene"; gene_name "Isoform123770_35";
chr15	Mandalorion	exon	97864818	97864977	.	+	.	transcript_id "Isoform123770_35"; gene_id "Isoform123770_35.gene"; gene_name "Isoform123770_35";
chr15	Mandalorion	CDS	97864818	97864977	.	+	.	transcript_id "Isoform123770_35"; gene_id "Isoform123770_35.gene"; gene_name "Isoform123770_35";
chr15	Mandalorion	exon	97865068	97865208	.	+	.	transcript_id "Isoform123770_35"; gene_id "Isoform123770_35.gene"; gene_name "Isoform123770_35";
chr15	Mandalorion	CDS	97865068	97865208	.	+	.	transcript_id "Isoform123770_35"; gene_id "Isoform123770_35.gene"; gene_name "Isoform123770_35";
chr15	Mandalorion	exon	97865958	97866007	.	+	.	transcript_id "Isoform123770_35"; gene_id "Isoform123770_35.gene"; gene_name "Isoform123770_35";
chr15	Mandalorion	CDS	97865958	97866007	.	+	.	transcript_id "Isoform123770_35"; gene_id "Isoform123770_35.gene"; gene_name "Isoform123770_35";
chr15	Mandalorion	exon	97866490	97866543	.	+	.	transcript_id "Isoform123770_35"; gene_id "Isoform123770_35.gene"; gene_name "Isoform123770_35";
chr15	Mandalorion	CDS	97866490	97866543	.	+	.	transcript_id "Isoform123770_35"; gene_id "Isoform123770_35.gene"; gene_name "Isoform123770_35";
chr15	Mandalorion	exon	97867468	97868156	.	+	.	transcript_id "Isoform123770_35"; gene_id "Isoform123770_35.gene"; gene_name "Isoform123770_35";
chr15	Mandalorion	CDS	97867468	97867597	.	+	.	transcript_id "Isoform123770_35"; gene_id "Isoform123770_35.gene"; gene_name "Isoform123770_35";
chr15	Mandalorion	stop_codon	97867598	97867600	.	+	.	transcript_id "Isoform123770_35"; gene_id "Isoform123770_35.gene"; gene_name "Isoform123770_35";
chr15	Mandalorion	transcript	97862118	97868156	.	+	.	transcript_id "Isoform123773_521"; gene_id "Isoform123773_521.gene"; gene_name "Isoform123773_521";
chr15	Mandalorion	exon	97862118	97862384	.	+	.	transcript_id "Isoform123773_521"; gene_id "Isoform123773_521.gene"; gene_name "Isoform123773_521";
chr15	Mandalorion	exon	97862721	97862911	.	+	.	transcript_id "Isoform123773_521"; gene_id "Isoform123773_521.gene"; gene_name "Isoform123773_521";
chr15	Mandalorion	start_codon	97862731	97862733	.	+	.	transcript_id "Isoform123773_521"; gene_id "Isoform123773_521.gene"; gene_name "Isoform123773_521";
chr15	Mandalorion	CDS	97862731	97862911	.	+	.	transcript_id "Isoform123773_521"; gene_id "Isoform123773_521.gene"; gene_name "Isoform123773_521";
chr15	Mandalorion	exon	97864128	97864191	.	+	.	transcript_id "Isoform123773_521"; gene_id "Isoform123773_521.gene"; gene_name "Isoform123773_521";
chr15	Mandalorion	CDS	97864128	97864191	.	+	.	transcript_id "Isoform123773_521"; gene_id "Isoform123773_521.gene"; gene_name "Isoform123773_521";
chr15	Mandalorion	exon	97864818	97864977	.	+	.	transcript_id "Isoform123773_521"; gene_id "Isoform123773_521.gene"; gene_name "Isoform123773_521";
chr15	Mandalorion	CDS	97864818	97864977	.	+	.	transcript_id "Isoform123773_521"; gene_id "Isoform123773_521.gene"; gene_name "Isoform123773_521";
chr15	Mandalorion	exon	97865068	97865208	.	+	.	transcript_id "Isoform123773_521"; gene_id "Isoform123773_521.gene"; gene_name "Isoform123773_521";
chr15	Mandalorion	CDS	97865068	97865208	.	+	.	transcript_id "Isoform123773_521"; gene_id "Isoform123773_521.gene"; gene_name "Isoform123773_521";
chr15	Mandalorion	exon	97865958	97866007	.	+	.	transcript_id "Isoform123773_521"; gene_id "Isoform123773_521.gene"; gene_name "Isoform123773_521";
chr15	Mandalorion	CDS	97865958	97866007	.	+	.	transcript_id "Isoform123773_521"; gene_id "Isoform123773_521.gene"; gene_name "Isoform123773_521";
chr15	Mandalorion	exon	97866490	97866543	.	+	.	transcript_id "Isoform123773_521"; gene_id "Isoform123773_521.gene"; gene_name "Isoform123773_521";
chr15	Mandalorion	CDS	97866490	97866543	.	+	.	transcript_id "Isoform123773_521"; gene_id "Isoform123773_521.gene"; gene_name "Isoform123773_521";
chr15	Mandalorion	exon	97867468	97868156	.	+	.	transcript_id "Isoform123773_521"; gene_id "Isoform123773_521.gene"; gene_name "Isoform123773_521";
chr15	Mandalorion	CDS	97867468	97867597	.	+	.	transcript_id "Isoform123773_521"; gene_id "Isoform123773_521.gene"; gene_name "Isoform123773_521";
chr15	Mandalorion	stop_codon	97867598	97867600	.	+	.	transcript_id "Isoform123773_521"; gene_id "Isoform123773_521.gene"; gene_name "Isoform123773_521";
chr15	Mandalorion	transcript	97862118	97868156	.	+	.	transcript_id "Isoform123776_19"; gene_id "Isoform123776_19.gene"; gene_name "Isoform123776_19";
chr15	Mandalorion	exon	97862118	97862911	.	+	.	transcript_id "Isoform123776_19"; gene_id "Isoform123776_19.gene"; gene_name "Isoform123776_19";
chr15	Mandalorion	start_codon	97862731	97862733	.	+	.	transcript_id "Isoform123776_19"; gene_id "Isoform123776_19.gene"; gene_name "Isoform123776_19";
chr15	Mandalorion	CDS	97862731	97862911	.	+	.	transcript_id "Isoform123776_19"; gene_id "Isoform123776_19.gene"; gene_name "Isoform123776_19";
chr15	Mandalorion	exon	97864128	97864191	.	+	.	transcript_id "Isoform123776_19"; gene_id "Isoform123776_19.gene"; gene_name "Isoform123776_19";
chr15	Mandalorion	CDS	97864128	97864191	.	+	.	transcript_id "Isoform123776_19"; gene_id "Isoform123776_19.gene"; gene_name "Isoform123776_19";
chr15	Mandalorion	exon	97864818	97864977	.	+	.	transcript_id "Isoform123776_19"; gene_id "Isoform123776_19.gene"; gene_name "Isoform123776_19";
chr15	Mandalorion	CDS	97864818	97864977	.	+	.	transcript_id "Isoform123776_19"; gene_id "Isoform123776_19.gene"; gene_name "Isoform123776_19";
chr15	Mandalorion	exon	97865068	97865208	.	+	.	transcript_id "Isoform123776_19"; gene_id "Isoform123776_19.gene"; gene_name "Isoform123776_19";
chr15	Mandalorion	CDS	97865068	97865208	.	+	.	transcript_id "Isoform123776_19"; gene_id "Isoform123776_19.gene"; gene_name "Isoform123776_19";
chr15	Mandalorion	exon	97865958	97866007	.	+	.	transcript_id "Isoform123776_19"; gene_id "Isoform123776_19.gene"; gene_name "Isoform123776_19";
chr15	Mandalorion	CDS	97865958	97866007	.	+	.	transcript_id "Isoform123776_19"; gene_id "Isoform123776_19.gene"; gene_name "Isoform123776_19";
chr15	Mandalorion	exon	97866490	97866543	.	+	.	transcript_id "Isoform123776_19"; gene_id "Isoform123776_19.gene"; gene_name "Isoform123776_19";
chr15	Mandalorion	CDS	97866490	97866543	.	+	.	transcript_id "Isoform123776_19"; gene_id "Isoform123776_19.gene"; gene_name "Isoform123776_19";
chr15	Mandalorion	exon	97867468	97868156	.	+	.	transcript_id "Isoform123776_19"; gene_id "Isoform123776_19.gene"; gene_name "Isoform123776_19";
chr15	Mandalorion	CDS	97867468	97867597	.	+	.	transcript_id "Isoform123776_19"; gene_id "Isoform123776_19.gene"; gene_name "Isoform123776_19";
chr15	Mandalorion	stop_codon	97867598	97867600	.	+	.	transcript_id "Isoform123776_19"; gene_id "Isoform123776_19.gene"; gene_name "Isoform123776_19";
chr15	Mandalorion	transcript	97985849	97991161	.	-	.	transcript_id "Isoform123779_21"; gene_id "Isoform123779_21.gene"; gene_name "Isoform123779_21";
chr15	Mandalorion	exon	97985849	97987684	.	-	.	transcript_id "Isoform123779_21"; gene_id "Isoform123779_21.gene"; gene_name "Isoform123779_21";
chr15	Mandalorion	exon	97990529	97991161	.	-	.	transcript_id "Isoform123779_21"; gene_id "Isoform123779_21.gene"; gene_name "Isoform123779_21";
chr15	Mandalorion	start_codon	97991157	97991159	.	-	.	transcript_id "Isoform123779_21"; gene_id "Isoform123779_21.gene"; gene_name "Isoform123779_21";
chr15	Mandalorion	CDS	97990716	97991159	.	-	.	transcript_id "Isoform123779_21"; gene_id "Isoform123779_21.gene"; gene_name "Isoform123779_21";
chr15	Mandalorion	stop_codon	97990713	97990715	.	-	.	transcript_id "Isoform123779_21"; gene_id "Isoform123779_21.gene"; gene_name "Isoform123779_21";
chr15	Mandalorion	transcript	97985851	97991186	.	-	.	transcript_id "Isoform123780_3"; gene_id "Isoform123780_3.gene"; gene_name "Isoform123780_3";
chr15	Mandalorion	exon	97985851	97987684	.	-	.	transcript_id "Isoform123780_3"; gene_id "Isoform123780_3.gene"; gene_name "Isoform123780_3";
chr15	Mandalorion	exon	97991164	97991186	.	-	.	transcript_id "Isoform123780_3"; gene_id "Isoform123780_3.gene"; gene_name "Isoform123780_3";
chr15	Mandalorion	transcript	97939857	97991417	.	-	.	transcript_id "Isoform123784_4"; gene_id "Isoform123784_4.gene"; gene_name "Isoform123784_4";
chr15	Mandalorion	exon	97939857	97940833	.	-	.	transcript_id "Isoform123784_4"; gene_id "Isoform123784_4.gene"; gene_name "Isoform123784_4";
chr15	Mandalorion	CDS	97940774	97940833	.	-	.	transcript_id "Isoform123784_4"; gene_id "Isoform123784_4.gene"; gene_name "Isoform123784_4";
chr15	Mandalorion	stop_codon	97940771	97940773	.	-	.	transcript_id "Isoform123784_4"; gene_id "Isoform123784_4.gene"; gene_name "Isoform123784_4";
chr15	Mandalorion	exon	97943184	97943279	.	-	.	transcript_id "Isoform123784_4"; gene_id "Isoform123784_4.gene"; gene_name "Isoform123784_4";
chr15	Mandalorion	CDS	97943184	97943279	.	-	.	transcript_id "Isoform123784_4"; gene_id "Isoform123784_4.gene"; gene_name "Isoform123784_4";
chr15	Mandalorion	exon	97943740	97943824	.	-	.	transcript_id "Isoform123784_4"; gene_id "Isoform123784_4.gene"; gene_name "Isoform123784_4";
chr15	Mandalorion	CDS	97943740	97943824	.	-	.	transcript_id "Isoform123784_4"; gene_id "Isoform123784_4.gene"; gene_name "Isoform123784_4";
chr15	Mandalorion	exon	97945074	97945153	.	-	.	transcript_id "Isoform123784_4"; gene_id "Isoform123784_4.gene"; gene_name "Isoform123784_4";
chr15	Mandalorion	CDS	97945074	97945153	.	-	.	transcript_id "Isoform123784_4"; gene_id "Isoform123784_4.gene"; gene_name "Isoform123784_4";
chr15	Mandalorion	exon	97946067	97946270	.	-	.	transcript_id "Isoform123784_4"; gene_id "Isoform123784_4.gene"; gene_name "Isoform123784_4";
chr15	Mandalorion	CDS	97946067	97946270	.	-	.	transcript_id "Isoform123784_4"; gene_id "Isoform123784_4.gene"; gene_name "Isoform123784_4";
chr15	Mandalorion	exon	97954710	97954841	.	-	.	transcript_id "Isoform123784_4"; gene_id "Isoform123784_4.gene"; gene_name "Isoform123784_4";
chr15	Mandalorion	CDS	97954710	97954841	.	-	.	transcript_id "Isoform123784_4"; gene_id "Isoform123784_4.gene"; gene_name "Isoform123784_4";
chr15	Mandalorion	exon	97956077	97956232	.	-	.	transcript_id "Isoform123784_4"; gene_id "Isoform123784_4.gene"; gene_name "Isoform123784_4";
chr15	Mandalorion	CDS	97956077	97956232	.	-	.	transcript_id "Isoform123784_4"; gene_id "Isoform123784_4.gene"; gene_name "Isoform123784_4";
chr15	Mandalorion	exon	97956785	97956869	.	-	.	transcript_id "Isoform123784_4"; gene_id "Isoform123784_4.gene"; gene_name "Isoform123784_4";
chr15	Mandalorion	CDS	97956785	97956869	.	-	.	transcript_id "Isoform123784_4"; gene_id "Isoform123784_4.gene"; gene_name "Isoform123784_4";
chr15	Mandalorion	exon	97957797	97957835	.	-	.	transcript_id "Isoform123784_4"; gene_id "Isoform123784_4.gene"; gene_name "Isoform123784_4";
chr15	Mandalorion	CDS	97957797	97957835	.	-	.	transcript_id "Isoform123784_4"; gene_id "Isoform123784_4.gene"; gene_name "Isoform123784_4";
chr15	Mandalorion	exon	97962700	97962754	.	-	.	transcript_id "Isoform123784_4"; gene_id "Isoform123784_4.gene"; gene_name "Isoform123784_4";
chr15	Mandalorion	CDS	97962700	97962754	.	-	.	transcript_id "Isoform123784_4"; gene_id "Isoform123784_4.gene"; gene_name "Isoform123784_4";
chr15	Mandalorion	exon	97964285	97964556	.	-	.	transcript_id "Isoform123784_4"; gene_id "Isoform123784_4.gene"; gene_name "Isoform123784_4";
chr15	Mandalorion	CDS	97964285	97964556	.	-	.	transcript_id "Isoform123784_4"; gene_id "Isoform123784_4.gene"; gene_name "Isoform123784_4";
chr15	Mandalorion	exon	97964639	97964742	.	-	.	transcript_id "Isoform123784_4"; gene_id "Isoform123784_4.gene"; gene_name "Isoform123784_4";
chr15	Mandalorion	CDS	97964639	97964742	.	-	.	transcript_id "Isoform123784_4"; gene_id "Isoform123784_4.gene"; gene_name "Isoform123784_4";
chr15	Mandalorion	exon	97973690	97973861	.	-	.	transcript_id "Isoform123784_4"; gene_id "Isoform123784_4.gene"; gene_name "Isoform123784_4";
chr15	Mandalorion	start_codon	97973813	97973815	.	-	.	transcript_id "Isoform123784_4"; gene_id "Isoform123784_4.gene"; gene_name "Isoform123784_4";
chr15	Mandalorion	CDS	97973690	97973815	.	-	.	transcript_id "Isoform123784_4"; gene_id "Isoform123784_4.gene"; gene_name "Isoform123784_4";
chr15	Mandalorion	exon	97974431	97974590	.	-	.	transcript_id "Isoform123784_4"; gene_id "Isoform123784_4.gene"; gene_name "Isoform123784_4";
chr15	Mandalorion	exon	97974793	97974923	.	-	.	transcript_id "Isoform123784_4"; gene_id "Isoform123784_4.gene"; gene_name "Isoform123784_4";
chr15	Mandalorion	exon	97980124	97980208	.	-	.	transcript_id "Isoform123784_4"; gene_id "Isoform123784_4.gene"; gene_name "Isoform123784_4";
chr15	Mandalorion	exon	97982851	97982981	.	-	.	transcript_id "Isoform123784_4"; gene_id "Isoform123784_4.gene"; gene_name "Isoform123784_4";
chr15	Mandalorion	exon	97984967	97985014	.	-	.	transcript_id "Isoform123784_4"; gene_id "Isoform123784_4.gene"; gene_name "Isoform123784_4";
chr15	Mandalorion	exon	97991164	97991417	.	-	.	transcript_id "Isoform123784_4"; gene_id "Isoform123784_4.gene"; gene_name "Isoform123784_4";
chr15	Mandalorion	transcript	97940519	97991161	.	-	.	transcript_id "Isoform123786_12"; gene_id "Isoform123786_12.gene"; gene_name "Isoform123786_12";
chr15	Mandalorion	exon	97940519	97940833	.	-	.	transcript_id "Isoform123786_12"; gene_id "Isoform123786_12.gene"; gene_name "Isoform123786_12";
chr15	Mandalorion	CDS	97940774	97940833	.	-	.	transcript_id "Isoform123786_12"; gene_id "Isoform123786_12.gene"; gene_name "Isoform123786_12";
chr15	Mandalorion	stop_codon	97940771	97940773	.	-	.	transcript_id "Isoform123786_12"; gene_id "Isoform123786_12.gene"; gene_name "Isoform123786_12";
chr15	Mandalorion	exon	97943184	97943279	.	-	.	transcript_id "Isoform123786_12"; gene_id "Isoform123786_12.gene"; gene_name "Isoform123786_12";
chr15	Mandalorion	CDS	97943184	97943279	.	-	.	transcript_id "Isoform123786_12"; gene_id "Isoform123786_12.gene"; gene_name "Isoform123786_12";
chr15	Mandalorion	exon	97943740	97943824	.	-	.	transcript_id "Isoform123786_12"; gene_id "Isoform123786_12.gene"; gene_name "Isoform123786_12";
chr15	Mandalorion	CDS	97943740	97943824	.	-	.	transcript_id "Isoform123786_12"; gene_id "Isoform123786_12.gene"; gene_name "Isoform123786_12";
chr15	Mandalorion	exon	97945074	97945153	.	-	.	transcript_id "Isoform123786_12"; gene_id "Isoform123786_12.gene"; gene_name "Isoform123786_12";
chr15	Mandalorion	CDS	97945074	97945153	.	-	.	transcript_id "Isoform123786_12"; gene_id "Isoform123786_12.gene"; gene_name "Isoform123786_12";
chr15	Mandalorion	exon	97946067	97946270	.	-	.	transcript_id "Isoform123786_12"; gene_id "Isoform123786_12.gene"; gene_name "Isoform123786_12";
chr15	Mandalorion	CDS	97946067	97946270	.	-	.	transcript_id "Isoform123786_12"; gene_id "Isoform123786_12.gene"; gene_name "Isoform123786_12";
chr15	Mandalorion	exon	97954710	97954841	.	-	.	transcript_id "Isoform123786_12"; gene_id "Isoform123786_12.gene"; gene_name "Isoform123786_12";
chr15	Mandalorion	CDS	97954710	97954841	.	-	.	transcript_id "Isoform123786_12"; gene_id "Isoform123786_12.gene"; gene_name "Isoform123786_12";
chr15	Mandalorion	exon	97956077	97956232	.	-	.	transcript_id "Isoform123786_12"; gene_id "Isoform123786_12.gene"; gene_name "Isoform123786_12";
chr15	Mandalorion	CDS	97956077	97956232	.	-	.	transcript_id "Isoform123786_12"; gene_id "Isoform123786_12.gene"; gene_name "Isoform123786_12";
chr15	Mandalorion	exon	97956785	97956869	.	-	.	transcript_id "Isoform123786_12"; gene_id "Isoform123786_12.gene"; gene_name "Isoform123786_12";
chr15	Mandalorion	CDS	97956785	97956869	.	-	.	transcript_id "Isoform123786_12"; gene_id "Isoform123786_12.gene"; gene_name "Isoform123786_12";
chr15	Mandalorion	exon	97957797	97957835	.	-	.	transcript_id "Isoform123786_12"; gene_id "Isoform123786_12.gene"; gene_name "Isoform123786_12";
chr15	Mandalorion	CDS	97957797	97957835	.	-	.	transcript_id "Isoform123786_12"; gene_id "Isoform123786_12.gene"; gene_name "Isoform123786_12";
chr15	Mandalorion	exon	97962700	97962754	.	-	.	transcript_id "Isoform123786_12"; gene_id "Isoform123786_12.gene"; gene_name "Isoform123786_12";
chr15	Mandalorion	CDS	97962700	97962754	.	-	.	transcript_id "Isoform123786_12"; gene_id "Isoform123786_12.gene"; gene_name "Isoform123786_12";
chr15	Mandalorion	exon	97964285	97964556	.	-	.	transcript_id "Isoform123786_12"; gene_id "Isoform123786_12.gene"; gene_name "Isoform123786_12";
chr15	Mandalorion	CDS	97964285	97964556	.	-	.	transcript_id "Isoform123786_12"; gene_id "Isoform123786_12.gene"; gene_name "Isoform123786_12";
chr15	Mandalorion	exon	97964639	97964742	.	-	.	transcript_id "Isoform123786_12"; gene_id "Isoform123786_12.gene"; gene_name "Isoform123786_12";
chr15	Mandalorion	CDS	97964639	97964742	.	-	.	transcript_id "Isoform123786_12"; gene_id "Isoform123786_12.gene"; gene_name "Isoform123786_12";
chr15	Mandalorion	exon	97973690	97973861	.	-	.	transcript_id "Isoform123786_12"; gene_id "Isoform123786_12.gene"; gene_name "Isoform123786_12";
chr15	Mandalorion	CDS	97973690	97973861	.	-	.	transcript_id "Isoform123786_12"; gene_id "Isoform123786_12.gene"; gene_name "Isoform123786_12";
chr15	Mandalorion	exon	97974431	97974590	.	-	.	transcript_id "Isoform123786_12"; gene_id "Isoform123786_12.gene"; gene_name "Isoform123786_12";
chr15	Mandalorion	CDS	97974431	97974590	.	-	.	transcript_id "Isoform123786_12"; gene_id "Isoform123786_12.gene"; gene_name "Isoform123786_12";
chr15	Mandalorion	exon	97980124	97980208	.	-	.	transcript_id "Isoform123786_12"; gene_id "Isoform123786_12.gene"; gene_name "Isoform123786_12";
chr15	Mandalorion	CDS	97980124	97980208	.	-	.	transcript_id "Isoform123786_12"; gene_id "Isoform123786_12.gene"; gene_name "Isoform123786_12";
chr15	Mandalorion	exon	97982851	97982981	.	-	.	transcript_id "Isoform123786_12"; gene_id "Isoform123786_12.gene"; gene_name "Isoform123786_12";
chr15	Mandalorion	CDS	97982851	97982981	.	-	.	transcript_id "Isoform123786_12"; gene_id "Isoform123786_12.gene"; gene_name "Isoform123786_12";
chr15	Mandalorion	exon	97984967	97985014	.	-	.	transcript_id "Isoform123786_12"; gene_id "Isoform123786_12.gene"; gene_name "Isoform123786_12";
chr15	Mandalorion	CDS	97984967	97985014	.	-	.	transcript_id "Isoform123786_12"; gene_id "Isoform123786_12.gene"; gene_name "Isoform123786_12";
chr15	Mandalorion	exon	97990529	97991161	.	-	.	transcript_id "Isoform123786_12"; gene_id "Isoform123786_12.gene"; gene_name "Isoform123786_12";
chr15	Mandalorion	start_codon	97990578	97990580	.	-	.	transcript_id "Isoform123786_12"; gene_id "Isoform123786_12.gene"; gene_name "Isoform123786_12";
chr15	Mandalorion	CDS	97990529	97990580	.	-	.	transcript_id "Isoform123786_12"; gene_id "Isoform123786_12.gene"; gene_name "Isoform123786_12";
chr15	Mandalorion	transcript	97940522	97991256	.	-	.	transcript_id "Isoform123788_3"; gene_id "Isoform123788_3.gene"; gene_name "Isoform123788_3";
chr15	Mandalorion	exon	97940522	97940833	.	-	.	transcript_id "Isoform123788_3"; gene_id "Isoform123788_3.gene"; gene_name "Isoform123788_3";
chr15	Mandalorion	CDS	97940774	97940833	.	-	.	transcript_id "Isoform123788_3"; gene_id "Isoform123788_3.gene"; gene_name "Isoform123788_3";
chr15	Mandalorion	stop_codon	97940771	97940773	.	-	.	transcript_id "Isoform123788_3"; gene_id "Isoform123788_3.gene"; gene_name "Isoform123788_3";
chr15	Mandalorion	exon	97943184	97943279	.	-	.	transcript_id "Isoform123788_3"; gene_id "Isoform123788_3.gene"; gene_name "Isoform123788_3";
chr15	Mandalorion	CDS	97943184	97943279	.	-	.	transcript_id "Isoform123788_3"; gene_id "Isoform123788_3.gene"; gene_name "Isoform123788_3";
chr15	Mandalorion	exon	97943740	97943824	.	-	.	transcript_id "Isoform123788_3"; gene_id "Isoform123788_3.gene"; gene_name "Isoform123788_3";
chr15	Mandalorion	CDS	97943740	97943824	.	-	.	transcript_id "Isoform123788_3"; gene_id "Isoform123788_3.gene"; gene_name "Isoform123788_3";
chr15	Mandalorion	exon	97945074	97945153	.	-	.	transcript_id "Isoform123788_3"; gene_id "Isoform123788_3.gene"; gene_name "Isoform123788_3";
chr15	Mandalorion	CDS	97945074	97945153	.	-	.	transcript_id "Isoform123788_3"; gene_id "Isoform123788_3.gene"; gene_name "Isoform123788_3";
chr15	Mandalorion	exon	97946067	97946270	.	-	.	transcript_id "Isoform123788_3"; gene_id "Isoform123788_3.gene"; gene_name "Isoform123788_3";
chr15	Mandalorion	CDS	97946067	97946270	.	-	.	transcript_id "Isoform123788_3"; gene_id "Isoform123788_3.gene"; gene_name "Isoform123788_3";
chr15	Mandalorion	exon	97954710	97954841	.	-	.	transcript_id "Isoform123788_3"; gene_id "Isoform123788_3.gene"; gene_name "Isoform123788_3";
chr15	Mandalorion	CDS	97954710	97954841	.	-	.	transcript_id "Isoform123788_3"; gene_id "Isoform123788_3.gene"; gene_name "Isoform123788_3";
chr15	Mandalorion	exon	97956077	97956232	.	-	.	transcript_id "Isoform123788_3"; gene_id "Isoform123788_3.gene"; gene_name "Isoform123788_3";
chr15	Mandalorion	CDS	97956077	97956232	.	-	.	transcript_id "Isoform123788_3"; gene_id "Isoform123788_3.gene"; gene_name "Isoform123788_3";
chr15	Mandalorion	exon	97956785	97956869	.	-	.	transcript_id "Isoform123788_3"; gene_id "Isoform123788_3.gene"; gene_name "Isoform123788_3";
chr15	Mandalorion	CDS	97956785	97956869	.	-	.	transcript_id "Isoform123788_3"; gene_id "Isoform123788_3.gene"; gene_name "Isoform123788_3";
chr15	Mandalorion	exon	97957797	97957835	.	-	.	transcript_id "Isoform123788_3"; gene_id "Isoform123788_3.gene"; gene_name "Isoform123788_3";
chr15	Mandalorion	CDS	97957797	97957835	.	-	.	transcript_id "Isoform123788_3"; gene_id "Isoform123788_3.gene"; gene_name "Isoform123788_3";
chr15	Mandalorion	exon	97962700	97962754	.	-	.	transcript_id "Isoform123788_3"; gene_id "Isoform123788_3.gene"; gene_name "Isoform123788_3";
chr15	Mandalorion	CDS	97962700	97962754	.	-	.	transcript_id "Isoform123788_3"; gene_id "Isoform123788_3.gene"; gene_name "Isoform123788_3";
chr15	Mandalorion	exon	97964285	97964556	.	-	.	transcript_id "Isoform123788_3"; gene_id "Isoform123788_3.gene"; gene_name "Isoform123788_3";
chr15	Mandalorion	CDS	97964285	97964556	.	-	.	transcript_id "Isoform123788_3"; gene_id "Isoform123788_3.gene"; gene_name "Isoform123788_3";
chr15	Mandalorion	exon	97964639	97964742	.	-	.	transcript_id "Isoform123788_3"; gene_id "Isoform123788_3.gene"; gene_name "Isoform123788_3";
chr15	Mandalorion	CDS	97964639	97964742	.	-	.	transcript_id "Isoform123788_3"; gene_id "Isoform123788_3.gene"; gene_name "Isoform123788_3";
chr15	Mandalorion	exon	97973690	97973861	.	-	.	transcript_id "Isoform123788_3"; gene_id "Isoform123788_3.gene"; gene_name "Isoform123788_3";
chr15	Mandalorion	CDS	97973690	97973861	.	-	.	transcript_id "Isoform123788_3"; gene_id "Isoform123788_3.gene"; gene_name "Isoform123788_3";
chr15	Mandalorion	exon	97974431	97974590	.	-	.	transcript_id "Isoform123788_3"; gene_id "Isoform123788_3.gene"; gene_name "Isoform123788_3";
chr15	Mandalorion	CDS	97974431	97974590	.	-	.	transcript_id "Isoform123788_3"; gene_id "Isoform123788_3.gene"; gene_name "Isoform123788_3";
chr15	Mandalorion	exon	97980124	97980208	.	-	.	transcript_id "Isoform123788_3"; gene_id "Isoform123788_3.gene"; gene_name "Isoform123788_3";
chr15	Mandalorion	CDS	97980124	97980208	.	-	.	transcript_id "Isoform123788_3"; gene_id "Isoform123788_3.gene"; gene_name "Isoform123788_3";
chr15	Mandalorion	exon	97982851	97982981	.	-	.	transcript_id "Isoform123788_3"; gene_id "Isoform123788_3.gene"; gene_name "Isoform123788_3";
chr15	Mandalorion	CDS	97982851	97982981	.	-	.	transcript_id "Isoform123788_3"; gene_id "Isoform123788_3.gene"; gene_name "Isoform123788_3";
chr15	Mandalorion	exon	97984967	97985014	.	-	.	transcript_id "Isoform123788_3"; gene_id "Isoform123788_3.gene"; gene_name "Isoform123788_3";
chr15	Mandalorion	start_codon	97984968	97984970	.	-	.	transcript_id "Isoform123788_3"; gene_id "Isoform123788_3.gene"; gene_name "Isoform123788_3";
chr15	Mandalorion	CDS	97984967	97984970	.	-	.	transcript_id "Isoform123788_3"; gene_id "Isoform123788_3.gene"; gene_name "Isoform123788_3";
chr15	Mandalorion	exon	97991164	97991256	.	-	.	transcript_id "Isoform123788_3"; gene_id "Isoform123788_3.gene"; gene_name "Isoform123788_3";
chr15	Mandalorion	transcript	97954022	97991256	.	-	.	transcript_id "Isoform123790_3"; gene_id "Isoform123790_3.gene"; gene_name "Isoform123790_3";
chr15	Mandalorion	exon	97954022	97954841	.	-	.	transcript_id "Isoform123790_3"; gene_id "Isoform123790_3.gene"; gene_name "Isoform123790_3";
chr15	Mandalorion	CDS	97954629	97954841	.	-	.	transcript_id "Isoform123790_3"; gene_id "Isoform123790_3.gene"; gene_name "Isoform123790_3";
chr15	Mandalorion	stop_codon	97954626	97954628	.	-	.	transcript_id "Isoform123790_3"; gene_id "Isoform123790_3.gene"; gene_name "Isoform123790_3";
chr15	Mandalorion	exon	97956077	97956232	.	-	.	transcript_id "Isoform123790_3"; gene_id "Isoform123790_3.gene"; gene_name "Isoform123790_3";
chr15	Mandalorion	CDS	97956077	97956232	.	-	.	transcript_id "Isoform123790_3"; gene_id "Isoform123790_3.gene"; gene_name "Isoform123790_3";
chr15	Mandalorion	exon	97956785	97956869	.	-	.	transcript_id "Isoform123790_3"; gene_id "Isoform123790_3.gene"; gene_name "Isoform123790_3";
chr15	Mandalorion	CDS	97956785	97956869	.	-	.	transcript_id "Isoform123790_3"; gene_id "Isoform123790_3.gene"; gene_name "Isoform123790_3";
chr15	Mandalorion	exon	97957797	97957835	.	-	.	transcript_id "Isoform123790_3"; gene_id "Isoform123790_3.gene"; gene_name "Isoform123790_3";
chr15	Mandalorion	CDS	97957797	97957835	.	-	.	transcript_id "Isoform123790_3"; gene_id "Isoform123790_3.gene"; gene_name "Isoform123790_3";
chr15	Mandalorion	exon	97962700	97962754	.	-	.	transcript_id "Isoform123790_3"; gene_id "Isoform123790_3.gene"; gene_name "Isoform123790_3";
chr15	Mandalorion	CDS	97962700	97962754	.	-	.	transcript_id "Isoform123790_3"; gene_id "Isoform123790_3.gene"; gene_name "Isoform123790_3";
chr15	Mandalorion	exon	97964285	97964556	.	-	.	transcript_id "Isoform123790_3"; gene_id "Isoform123790_3.gene"; gene_name "Isoform123790_3";
chr15	Mandalorion	CDS	97964285	97964556	.	-	.	transcript_id "Isoform123790_3"; gene_id "Isoform123790_3.gene"; gene_name "Isoform123790_3";
chr15	Mandalorion	exon	97964639	97964742	.	-	.	transcript_id "Isoform123790_3"; gene_id "Isoform123790_3.gene"; gene_name "Isoform123790_3";
chr15	Mandalorion	CDS	97964639	97964742	.	-	.	transcript_id "Isoform123790_3"; gene_id "Isoform123790_3.gene"; gene_name "Isoform123790_3";
chr15	Mandalorion	exon	97973690	97973861	.	-	.	transcript_id "Isoform123790_3"; gene_id "Isoform123790_3.gene"; gene_name "Isoform123790_3";
chr15	Mandalorion	CDS	97973690	97973861	.	-	.	transcript_id "Isoform123790_3"; gene_id "Isoform123790_3.gene"; gene_name "Isoform123790_3";
chr15	Mandalorion	exon	97974431	97974590	.	-	.	transcript_id "Isoform123790_3"; gene_id "Isoform123790_3.gene"; gene_name "Isoform123790_3";
chr15	Mandalorion	CDS	97974431	97974590	.	-	.	transcript_id "Isoform123790_3"; gene_id "Isoform123790_3.gene"; gene_name "Isoform123790_3";
chr15	Mandalorion	exon	97980124	97980208	.	-	.	transcript_id "Isoform123790_3"; gene_id "Isoform123790_3.gene"; gene_name "Isoform123790_3";
chr15	Mandalorion	CDS	97980124	97980208	.	-	.	transcript_id "Isoform123790_3"; gene_id "Isoform123790_3.gene"; gene_name "Isoform123790_3";
chr15	Mandalorion	exon	97982851	97982981	.	-	.	transcript_id "Isoform123790_3"; gene_id "Isoform123790_3.gene"; gene_name "Isoform123790_3";
chr15	Mandalorion	CDS	97982851	97982981	.	-	.	transcript_id "Isoform123790_3"; gene_id "Isoform123790_3.gene"; gene_name "Isoform123790_3";
chr15	Mandalorion	exon	97984967	97985014	.	-	.	transcript_id "Isoform123790_3"; gene_id "Isoform123790_3.gene"; gene_name "Isoform123790_3";
chr15	Mandalorion	start_codon	97984968	97984970	.	-	.	transcript_id "Isoform123790_3"; gene_id "Isoform123790_3.gene"; gene_name "Isoform123790_3";
chr15	Mandalorion	CDS	97984967	97984970	.	-	.	transcript_id "Isoform123790_3"; gene_id "Isoform123790_3.gene"; gene_name "Isoform123790_3";
chr15	Mandalorion	exon	97991164	97991256	.	-	.	transcript_id "Isoform123790_3"; gene_id "Isoform123790_3.gene"; gene_name "Isoform123790_3";
chr15	Mandalorion	transcript	97991303	97993638	.	+	.	transcript_id "Isoform123798_3"; gene_id "Isoform123798_3.gene"; gene_name "Isoform123798_3";
chr15	Mandalorion	exon	97991303	97993638	.	+	.	transcript_id "Isoform123798_3"; gene_id "Isoform123798_3.gene"; gene_name "Isoform123798_3";
chr15	Mandalorion	transcript	98032526	98043525	.	-	.	transcript_id "Isoform123804_853"; gene_id "Isoform123804_853.gene"; gene_name "Isoform123804_853";
chr15	Mandalorion	exon	98032526	98034319	.	-	.	transcript_id "Isoform123804_853"; gene_id "Isoform123804_853.gene"; gene_name "Isoform123804_853";
chr15	Mandalorion	CDS	98033690	98034319	.	-	.	transcript_id "Isoform123804_853"; gene_id "Isoform123804_853.gene"; gene_name "Isoform123804_853";
chr15	Mandalorion	stop_codon	98033687	98033689	.	-	.	transcript_id "Isoform123804_853"; gene_id "Isoform123804_853.gene"; gene_name "Isoform123804_853";
chr15	Mandalorion	exon	98039165	98039269	.	-	.	transcript_id "Isoform123804_853"; gene_id "Isoform123804_853.gene"; gene_name "Isoform123804_853";
chr15	Mandalorion	CDS	98039165	98039269	.	-	.	transcript_id "Isoform123804_853"; gene_id "Isoform123804_853.gene"; gene_name "Isoform123804_853";
chr15	Mandalorion	exon	98040532	98040691	.	-	.	transcript_id "Isoform123804_853"; gene_id "Isoform123804_853.gene"; gene_name "Isoform123804_853";
chr15	Mandalorion	start_codon	98040658	98040660	.	-	.	transcript_id "Isoform123804_853"; gene_id "Isoform123804_853.gene"; gene_name "Isoform123804_853";
chr15	Mandalorion	CDS	98040532	98040660	.	-	.	transcript_id "Isoform123804_853"; gene_id "Isoform123804_853.gene"; gene_name "Isoform123804_853";
chr15	Mandalorion	exon	98043482	98043525	.	-	.	transcript_id "Isoform123804_853"; gene_id "Isoform123804_853.gene"; gene_name "Isoform123804_853";
chr15	Mandalorion	transcript	98032526	98043587	.	-	.	transcript_id "Isoform123805_69"; gene_id "Isoform123805_69.gene"; gene_name "Isoform123805_69";
chr15	Mandalorion	exon	98032526	98034319	.	-	.	transcript_id "Isoform123805_69"; gene_id "Isoform123805_69.gene"; gene_name "Isoform123805_69";
chr15	Mandalorion	CDS	98033690	98034319	.	-	.	transcript_id "Isoform123805_69"; gene_id "Isoform123805_69.gene"; gene_name "Isoform123805_69";
chr15	Mandalorion	stop_codon	98033687	98033689	.	-	.	transcript_id "Isoform123805_69"; gene_id "Isoform123805_69.gene"; gene_name "Isoform123805_69";
chr15	Mandalorion	exon	98039165	98039269	.	-	.	transcript_id "Isoform123805_69"; gene_id "Isoform123805_69.gene"; gene_name "Isoform123805_69";
chr15	Mandalorion	CDS	98039165	98039269	.	-	.	transcript_id "Isoform123805_69"; gene_id "Isoform123805_69.gene"; gene_name "Isoform123805_69";
chr15	Mandalorion	exon	98040532	98040691	.	-	.	transcript_id "Isoform123805_69"; gene_id "Isoform123805_69.gene"; gene_name "Isoform123805_69";
chr15	Mandalorion	start_codon	98040658	98040660	.	-	.	transcript_id "Isoform123805_69"; gene_id "Isoform123805_69.gene"; gene_name "Isoform123805_69";
chr15	Mandalorion	CDS	98040532	98040660	.	-	.	transcript_id "Isoform123805_69"; gene_id "Isoform123805_69.gene"; gene_name "Isoform123805_69";
chr15	Mandalorion	exon	98043482	98043587	.	-	.	transcript_id "Isoform123805_69"; gene_id "Isoform123805_69.gene"; gene_name "Isoform123805_69";
chr15	Mandalorion	transcript	98032526	98043489	.	-	.	transcript_id "Isoform123810_39"; gene_id "Isoform123810_39.gene"; gene_name "Isoform123810_39";
chr15	Mandalorion	exon	98032526	98034319	.	-	.	transcript_id "Isoform123810_39"; gene_id "Isoform123810_39.gene"; gene_name "Isoform123810_39";
chr15	Mandalorion	CDS	98033690	98034319	.	-	.	transcript_id "Isoform123810_39"; gene_id "Isoform123810_39.gene"; gene_name "Isoform123810_39";
chr15	Mandalorion	stop_codon	98033687	98033689	.	-	.	transcript_id "Isoform123810_39"; gene_id "Isoform123810_39.gene"; gene_name "Isoform123810_39";
chr15	Mandalorion	exon	98039165	98039269	.	-	.	transcript_id "Isoform123810_39"; gene_id "Isoform123810_39.gene"; gene_name "Isoform123810_39";
chr15	Mandalorion	CDS	98039165	98039269	.	-	.	transcript_id "Isoform123810_39"; gene_id "Isoform123810_39.gene"; gene_name "Isoform123810_39";
chr15	Mandalorion	exon	98040532	98040695	.	-	.	transcript_id "Isoform123810_39"; gene_id "Isoform123810_39.gene"; gene_name "Isoform123810_39";
chr15	Mandalorion	start_codon	98040658	98040660	.	-	.	transcript_id "Isoform123810_39"; gene_id "Isoform123810_39.gene"; gene_name "Isoform123810_39";
chr15	Mandalorion	CDS	98040532	98040660	.	-	.	transcript_id "Isoform123810_39"; gene_id "Isoform123810_39.gene"; gene_name "Isoform123810_39";
chr15	Mandalorion	exon	98043069	98043489	.	-	.	transcript_id "Isoform123810_39"; gene_id "Isoform123810_39.gene"; gene_name "Isoform123810_39";
chr15	Mandalorion	transcript	98032526	98043525	.	-	.	transcript_id "Isoform123811_1930"; gene_id "Isoform123811_1930.gene"; gene_name "Isoform123811_1930";
chr15	Mandalorion	exon	98032526	98034319	.	-	.	transcript_id "Isoform123811_1930"; gene_id "Isoform123811_1930.gene"; gene_name "Isoform123811_1930";
chr15	Mandalorion	CDS	98033690	98034319	.	-	.	transcript_id "Isoform123811_1930"; gene_id "Isoform123811_1930.gene"; gene_name "Isoform123811_1930";
chr15	Mandalorion	stop_codon	98033687	98033689	.	-	.	transcript_id "Isoform123811_1930"; gene_id "Isoform123811_1930.gene"; gene_name "Isoform123811_1930";
chr15	Mandalorion	exon	98039165	98039269	.	-	.	transcript_id "Isoform123811_1930"; gene_id "Isoform123811_1930.gene"; gene_name "Isoform123811_1930";
chr15	Mandalorion	CDS	98039165	98039269	.	-	.	transcript_id "Isoform123811_1930"; gene_id "Isoform123811_1930.gene"; gene_name "Isoform123811_1930";
chr15	Mandalorion	exon	98040532	98040695	.	-	.	transcript_id "Isoform123811_1930"; gene_id "Isoform123811_1930.gene"; gene_name "Isoform123811_1930";
chr15	Mandalorion	start_codon	98040658	98040660	.	-	.	transcript_id "Isoform123811_1930"; gene_id "Isoform123811_1930.gene"; gene_name "Isoform123811_1930";
chr15	Mandalorion	CDS	98040532	98040660	.	-	.	transcript_id "Isoform123811_1930"; gene_id "Isoform123811_1930.gene"; gene_name "Isoform123811_1930";
chr15	Mandalorion	exon	98043482	98043525	.	-	.	transcript_id "Isoform123811_1930"; gene_id "Isoform123811_1930.gene"; gene_name "Isoform123811_1930";
chr15	Mandalorion	transcript	98032526	98043587	.	-	.	transcript_id "Isoform123812_68"; gene_id "Isoform123812_68.gene"; gene_name "Isoform123812_68";
chr15	Mandalorion	exon	98032526	98034319	.	-	.	transcript_id "Isoform123812_68"; gene_id "Isoform123812_68.gene"; gene_name "Isoform123812_68";
chr15	Mandalorion	CDS	98033690	98034319	.	-	.	transcript_id "Isoform123812_68"; gene_id "Isoform123812_68.gene"; gene_name "Isoform123812_68";
chr15	Mandalorion	stop_codon	98033687	98033689	.	-	.	transcript_id "Isoform123812_68"; gene_id "Isoform123812_68.gene"; gene_name "Isoform123812_68";
chr15	Mandalorion	exon	98039165	98039269	.	-	.	transcript_id "Isoform123812_68"; gene_id "Isoform123812_68.gene"; gene_name "Isoform123812_68";
chr15	Mandalorion	CDS	98039165	98039269	.	-	.	transcript_id "Isoform123812_68"; gene_id "Isoform123812_68.gene"; gene_name "Isoform123812_68";
chr15	Mandalorion	exon	98040532	98040695	.	-	.	transcript_id "Isoform123812_68"; gene_id "Isoform123812_68.gene"; gene_name "Isoform123812_68";
chr15	Mandalorion	start_codon	98040658	98040660	.	-	.	transcript_id "Isoform123812_68"; gene_id "Isoform123812_68.gene"; gene_name "Isoform123812_68";
chr15	Mandalorion	CDS	98040532	98040660	.	-	.	transcript_id "Isoform123812_68"; gene_id "Isoform123812_68.gene"; gene_name "Isoform123812_68";
chr15	Mandalorion	exon	98043482	98043587	.	-	.	transcript_id "Isoform123812_68"; gene_id "Isoform123812_68.gene"; gene_name "Isoform123812_68";
chr15	Mandalorion	transcript	98006434	98023074	.	+	.	transcript_id "Isoform123818_4"; gene_id "Isoform123818_4.gene"; gene_name "Isoform123818_4";
chr15	Mandalorion	exon	98006434	98006492	.	+	.	transcript_id "Isoform123818_4"; gene_id "Isoform123818_4.gene"; gene_name "Isoform123818_4";
chr15	Mandalorion	exon	98010035	98010127	.	+	.	transcript_id "Isoform123818_4"; gene_id "Isoform123818_4.gene"; gene_name "Isoform123818_4";
chr15	Mandalorion	start_codon	98010043	98010045	.	+	.	transcript_id "Isoform123818_4"; gene_id "Isoform123818_4.gene"; gene_name "Isoform123818_4";
chr15	Mandalorion	CDS	98010043	98010127	.	+	.	transcript_id "Isoform123818_4"; gene_id "Isoform123818_4.gene"; gene_name "Isoform123818_4";
chr15	Mandalorion	exon	98016063	98016136	.	+	.	transcript_id "Isoform123818_4"; gene_id "Isoform123818_4.gene"; gene_name "Isoform123818_4";
chr15	Mandalorion	CDS	98016063	98016136	.	+	.	transcript_id "Isoform123818_4"; gene_id "Isoform123818_4.gene"; gene_name "Isoform123818_4";
chr15	Mandalorion	exon	98017274	98017351	.	+	.	transcript_id "Isoform123818_4"; gene_id "Isoform123818_4.gene"; gene_name "Isoform123818_4";
chr15	Mandalorion	CDS	98017274	98017351	.	+	.	transcript_id "Isoform123818_4"; gene_id "Isoform123818_4.gene"; gene_name "Isoform123818_4";
chr15	Mandalorion	exon	98018672	98018861	.	+	.	transcript_id "Isoform123818_4"; gene_id "Isoform123818_4.gene"; gene_name "Isoform123818_4";
chr15	Mandalorion	CDS	98018672	98018861	.	+	.	transcript_id "Isoform123818_4"; gene_id "Isoform123818_4.gene"; gene_name "Isoform123818_4";
chr15	Mandalorion	exon	98019078	98019243	.	+	.	transcript_id "Isoform123818_4"; gene_id "Isoform123818_4.gene"; gene_name "Isoform123818_4";
chr15	Mandalorion	CDS	98019078	98019243	.	+	.	transcript_id "Isoform123818_4"; gene_id "Isoform123818_4.gene"; gene_name "Isoform123818_4";
chr15	Mandalorion	exon	98020100	98020144	.	+	.	transcript_id "Isoform123818_4"; gene_id "Isoform123818_4.gene"; gene_name "Isoform123818_4";
chr15	Mandalorion	CDS	98020100	98020144	.	+	.	transcript_id "Isoform123818_4"; gene_id "Isoform123818_4.gene"; gene_name "Isoform123818_4";
chr15	Mandalorion	exon	98020511	98020619	.	+	.	transcript_id "Isoform123818_4"; gene_id "Isoform123818_4.gene"; gene_name "Isoform123818_4";
chr15	Mandalorion	CDS	98020511	98020619	.	+	.	transcript_id "Isoform123818_4"; gene_id "Isoform123818_4.gene"; gene_name "Isoform123818_4";
chr15	Mandalorion	exon	98020733	98020828	.	+	.	transcript_id "Isoform123818_4"; gene_id "Isoform123818_4.gene"; gene_name "Isoform123818_4";
chr15	Mandalorion	CDS	98020733	98020828	.	+	.	transcript_id "Isoform123818_4"; gene_id "Isoform123818_4.gene"; gene_name "Isoform123818_4";
chr15	Mandalorion	exon	98021027	98021119	.	+	.	transcript_id "Isoform123818_4"; gene_id "Isoform123818_4.gene"; gene_name "Isoform123818_4";
chr15	Mandalorion	CDS	98021027	98021119	.	+	.	transcript_id "Isoform123818_4"; gene_id "Isoform123818_4.gene"; gene_name "Isoform123818_4";
chr15	Mandalorion	exon	98021677	98021802	.	+	.	transcript_id "Isoform123818_4"; gene_id "Isoform123818_4.gene"; gene_name "Isoform123818_4";
chr15	Mandalorion	CDS	98021677	98021802	.	+	.	transcript_id "Isoform123818_4"; gene_id "Isoform123818_4.gene"; gene_name "Isoform123818_4";
chr15	Mandalorion	exon	98022907	98023074	.	+	.	transcript_id "Isoform123818_4"; gene_id "Isoform123818_4.gene"; gene_name "Isoform123818_4";
chr15	Mandalorion	CDS	98022907	98022972	.	+	.	transcript_id "Isoform123818_4"; gene_id "Isoform123818_4.gene"; gene_name "Isoform123818_4";
chr15	Mandalorion	stop_codon	98022973	98022975	.	+	.	transcript_id "Isoform123818_4"; gene_id "Isoform123818_4.gene"; gene_name "Isoform123818_4";
chr15	Mandalorion	transcript	98006360	98030328	.	+	.	transcript_id "Isoform123819_66"; gene_id "Isoform123819_66.gene"; gene_name "Isoform123819_66";
chr15	Mandalorion	exon	98006360	98006492	.	+	.	transcript_id "Isoform123819_66"; gene_id "Isoform123819_66.gene"; gene_name "Isoform123819_66";
chr15	Mandalorion	exon	98010035	98010127	.	+	.	transcript_id "Isoform123819_66"; gene_id "Isoform123819_66.gene"; gene_name "Isoform123819_66";
chr15	Mandalorion	start_codon	98010043	98010045	.	+	.	transcript_id "Isoform123819_66"; gene_id "Isoform123819_66.gene"; gene_name "Isoform123819_66";
chr15	Mandalorion	CDS	98010043	98010127	.	+	.	transcript_id "Isoform123819_66"; gene_id "Isoform123819_66.gene"; gene_name "Isoform123819_66";
chr15	Mandalorion	exon	98016063	98016136	.	+	.	transcript_id "Isoform123819_66"; gene_id "Isoform123819_66.gene"; gene_name "Isoform123819_66";
chr15	Mandalorion	CDS	98016063	98016136	.	+	.	transcript_id "Isoform123819_66"; gene_id "Isoform123819_66.gene"; gene_name "Isoform123819_66";
chr15	Mandalorion	exon	98017274	98017351	.	+	.	transcript_id "Isoform123819_66"; gene_id "Isoform123819_66.gene"; gene_name "Isoform123819_66";
chr15	Mandalorion	CDS	98017274	98017351	.	+	.	transcript_id "Isoform123819_66"; gene_id "Isoform123819_66.gene"; gene_name "Isoform123819_66";
chr15	Mandalorion	exon	98018672	98018861	.	+	.	transcript_id "Isoform123819_66"; gene_id "Isoform123819_66.gene"; gene_name "Isoform123819_66";
chr15	Mandalorion	CDS	98018672	98018861	.	+	.	transcript_id "Isoform123819_66"; gene_id "Isoform123819_66.gene"; gene_name "Isoform123819_66";
chr15	Mandalorion	exon	98019078	98019243	.	+	.	transcript_id "Isoform123819_66"; gene_id "Isoform123819_66.gene"; gene_name "Isoform123819_66";
chr15	Mandalorion	CDS	98019078	98019243	.	+	.	transcript_id "Isoform123819_66"; gene_id "Isoform123819_66.gene"; gene_name "Isoform123819_66";
chr15	Mandalorion	exon	98020100	98020144	.	+	.	transcript_id "Isoform123819_66"; gene_id "Isoform123819_66.gene"; gene_name "Isoform123819_66";
chr15	Mandalorion	CDS	98020100	98020144	.	+	.	transcript_id "Isoform123819_66"; gene_id "Isoform123819_66.gene"; gene_name "Isoform123819_66";
chr15	Mandalorion	exon	98020511	98020619	.	+	.	transcript_id "Isoform123819_66"; gene_id "Isoform123819_66.gene"; gene_name "Isoform123819_66";
chr15	Mandalorion	CDS	98020511	98020619	.	+	.	transcript_id "Isoform123819_66"; gene_id "Isoform123819_66.gene"; gene_name "Isoform123819_66";
chr15	Mandalorion	exon	98020733	98020828	.	+	.	transcript_id "Isoform123819_66"; gene_id "Isoform123819_66.gene"; gene_name "Isoform123819_66";
chr15	Mandalorion	CDS	98020733	98020828	.	+	.	transcript_id "Isoform123819_66"; gene_id "Isoform123819_66.gene"; gene_name "Isoform123819_66";
chr15	Mandalorion	exon	98021027	98021119	.	+	.	transcript_id "Isoform123819_66"; gene_id "Isoform123819_66.gene"; gene_name "Isoform123819_66";
chr15	Mandalorion	CDS	98021027	98021119	.	+	.	transcript_id "Isoform123819_66"; gene_id "Isoform123819_66.gene"; gene_name "Isoform123819_66";
chr15	Mandalorion	exon	98021677	98021802	.	+	.	transcript_id "Isoform123819_66"; gene_id "Isoform123819_66.gene"; gene_name "Isoform123819_66";
chr15	Mandalorion	CDS	98021677	98021802	.	+	.	transcript_id "Isoform123819_66"; gene_id "Isoform123819_66.gene"; gene_name "Isoform123819_66";
chr15	Mandalorion	exon	98022907	98022971	.	+	.	transcript_id "Isoform123819_66"; gene_id "Isoform123819_66.gene"; gene_name "Isoform123819_66";
chr15	Mandalorion	CDS	98022907	98022971	.	+	.	transcript_id "Isoform123819_66"; gene_id "Isoform123819_66.gene"; gene_name "Isoform123819_66";
chr15	Mandalorion	exon	98023431	98023494	.	+	.	transcript_id "Isoform123819_66"; gene_id "Isoform123819_66.gene"; gene_name "Isoform123819_66";
chr15	Mandalorion	CDS	98023431	98023494	.	+	.	transcript_id "Isoform123819_66"; gene_id "Isoform123819_66.gene"; gene_name "Isoform123819_66";
chr15	Mandalorion	exon	98024185	98024334	.	+	.	transcript_id "Isoform123819_66"; gene_id "Isoform123819_66.gene"; gene_name "Isoform123819_66";
chr15	Mandalorion	CDS	98024185	98024334	.	+	.	transcript_id "Isoform123819_66"; gene_id "Isoform123819_66.gene"; gene_name "Isoform123819_66";
chr15	Mandalorion	exon	98024734	98024804	.	+	.	transcript_id "Isoform123819_66"; gene_id "Isoform123819_66.gene"; gene_name "Isoform123819_66";
chr15	Mandalorion	CDS	98024734	98024804	.	+	.	transcript_id "Isoform123819_66"; gene_id "Isoform123819_66.gene"; gene_name "Isoform123819_66";
chr15	Mandalorion	exon	98025319	98025406	.	+	.	transcript_id "Isoform123819_66"; gene_id "Isoform123819_66.gene"; gene_name "Isoform123819_66";
chr15	Mandalorion	CDS	98025319	98025406	.	+	.	transcript_id "Isoform123819_66"; gene_id "Isoform123819_66.gene"; gene_name "Isoform123819_66";
chr15	Mandalorion	exon	98025488	98025640	.	+	.	transcript_id "Isoform123819_66"; gene_id "Isoform123819_66.gene"; gene_name "Isoform123819_66";
chr15	Mandalorion	CDS	98025488	98025640	.	+	.	transcript_id "Isoform123819_66"; gene_id "Isoform123819_66.gene"; gene_name "Isoform123819_66";
chr15	Mandalorion	exon	98026060	98026224	.	+	.	transcript_id "Isoform123819_66"; gene_id "Isoform123819_66.gene"; gene_name "Isoform123819_66";
chr15	Mandalorion	CDS	98026060	98026224	.	+	.	transcript_id "Isoform123819_66"; gene_id "Isoform123819_66.gene"; gene_name "Isoform123819_66";
chr15	Mandalorion	exon	98027147	98027208	.	+	.	transcript_id "Isoform123819_66"; gene_id "Isoform123819_66.gene"; gene_name "Isoform123819_66";
chr15	Mandalorion	CDS	98027147	98027208	.	+	.	transcript_id "Isoform123819_66"; gene_id "Isoform123819_66.gene"; gene_name "Isoform123819_66";
chr15	Mandalorion	exon	98027603	98027714	.	+	.	transcript_id "Isoform123819_66"; gene_id "Isoform123819_66.gene"; gene_name "Isoform123819_66";
chr15	Mandalorion	CDS	98027603	98027714	.	+	.	transcript_id "Isoform123819_66"; gene_id "Isoform123819_66.gene"; gene_name "Isoform123819_66";
chr15	Mandalorion	exon	98029300	98029399	.	+	.	transcript_id "Isoform123819_66"; gene_id "Isoform123819_66.gene"; gene_name "Isoform123819_66";
chr15	Mandalorion	CDS	98029300	98029399	.	+	.	transcript_id "Isoform123819_66"; gene_id "Isoform123819_66.gene"; gene_name "Isoform123819_66";
chr15	Mandalorion	exon	98029483	98029588	.	+	.	transcript_id "Isoform123819_66"; gene_id "Isoform123819_66.gene"; gene_name "Isoform123819_66";
chr15	Mandalorion	CDS	98029483	98029588	.	+	.	transcript_id "Isoform123819_66"; gene_id "Isoform123819_66.gene"; gene_name "Isoform123819_66";
chr15	Mandalorion	exon	98029796	98030328	.	+	.	transcript_id "Isoform123819_66"; gene_id "Isoform123819_66.gene"; gene_name "Isoform123819_66";
chr15	Mandalorion	CDS	98029796	98029937	.	+	.	transcript_id "Isoform123819_66"; gene_id "Isoform123819_66.gene"; gene_name "Isoform123819_66";
chr15	Mandalorion	stop_codon	98029938	98029940	.	+	.	transcript_id "Isoform123819_66"; gene_id "Isoform123819_66.gene"; gene_name "Isoform123819_66";
chr15	Mandalorion	transcript	98006433	98030328	.	+	.	transcript_id "Isoform123820_176"; gene_id "Isoform123820_176.gene"; gene_name "Isoform123820_176";
chr15	Mandalorion	exon	98006433	98006492	.	+	.	transcript_id "Isoform123820_176"; gene_id "Isoform123820_176.gene"; gene_name "Isoform123820_176";
chr15	Mandalorion	exon	98010035	98010127	.	+	.	transcript_id "Isoform123820_176"; gene_id "Isoform123820_176.gene"; gene_name "Isoform123820_176";
chr15	Mandalorion	start_codon	98010043	98010045	.	+	.	transcript_id "Isoform123820_176"; gene_id "Isoform123820_176.gene"; gene_name "Isoform123820_176";
chr15	Mandalorion	CDS	98010043	98010127	.	+	.	transcript_id "Isoform123820_176"; gene_id "Isoform123820_176.gene"; gene_name "Isoform123820_176";
chr15	Mandalorion	exon	98016063	98016136	.	+	.	transcript_id "Isoform123820_176"; gene_id "Isoform123820_176.gene"; gene_name "Isoform123820_176";
chr15	Mandalorion	CDS	98016063	98016136	.	+	.	transcript_id "Isoform123820_176"; gene_id "Isoform123820_176.gene"; gene_name "Isoform123820_176";
chr15	Mandalorion	exon	98017274	98017351	.	+	.	transcript_id "Isoform123820_176"; gene_id "Isoform123820_176.gene"; gene_name "Isoform123820_176";
chr15	Mandalorion	CDS	98017274	98017351	.	+	.	transcript_id "Isoform123820_176"; gene_id "Isoform123820_176.gene"; gene_name "Isoform123820_176";
chr15	Mandalorion	exon	98018672	98018861	.	+	.	transcript_id "Isoform123820_176"; gene_id "Isoform123820_176.gene"; gene_name "Isoform123820_176";
chr15	Mandalorion	CDS	98018672	98018861	.	+	.	transcript_id "Isoform123820_176"; gene_id "Isoform123820_176.gene"; gene_name "Isoform123820_176";
chr15	Mandalorion	exon	98019078	98019243	.	+	.	transcript_id "Isoform123820_176"; gene_id "Isoform123820_176.gene"; gene_name "Isoform123820_176";
chr15	Mandalorion	CDS	98019078	98019243	.	+	.	transcript_id "Isoform123820_176"; gene_id "Isoform123820_176.gene"; gene_name "Isoform123820_176";
chr15	Mandalorion	exon	98020100	98020144	.	+	.	transcript_id "Isoform123820_176"; gene_id "Isoform123820_176.gene"; gene_name "Isoform123820_176";
chr15	Mandalorion	CDS	98020100	98020144	.	+	.	transcript_id "Isoform123820_176"; gene_id "Isoform123820_176.gene"; gene_name "Isoform123820_176";
chr15	Mandalorion	exon	98020511	98020619	.	+	.	transcript_id "Isoform123820_176"; gene_id "Isoform123820_176.gene"; gene_name "Isoform123820_176";
chr15	Mandalorion	CDS	98020511	98020619	.	+	.	transcript_id "Isoform123820_176"; gene_id "Isoform123820_176.gene"; gene_name "Isoform123820_176";
chr15	Mandalorion	exon	98020733	98020828	.	+	.	transcript_id "Isoform123820_176"; gene_id "Isoform123820_176.gene"; gene_name "Isoform123820_176";
chr15	Mandalorion	CDS	98020733	98020828	.	+	.	transcript_id "Isoform123820_176"; gene_id "Isoform123820_176.gene"; gene_name "Isoform123820_176";
chr15	Mandalorion	exon	98021027	98021119	.	+	.	transcript_id "Isoform123820_176"; gene_id "Isoform123820_176.gene"; gene_name "Isoform123820_176";
chr15	Mandalorion	CDS	98021027	98021119	.	+	.	transcript_id "Isoform123820_176"; gene_id "Isoform123820_176.gene"; gene_name "Isoform123820_176";
chr15	Mandalorion	exon	98021677	98021802	.	+	.	transcript_id "Isoform123820_176"; gene_id "Isoform123820_176.gene"; gene_name "Isoform123820_176";
chr15	Mandalorion	CDS	98021677	98021802	.	+	.	transcript_id "Isoform123820_176"; gene_id "Isoform123820_176.gene"; gene_name "Isoform123820_176";
chr15	Mandalorion	exon	98022907	98022971	.	+	.	transcript_id "Isoform123820_176"; gene_id "Isoform123820_176.gene"; gene_name "Isoform123820_176";
chr15	Mandalorion	CDS	98022907	98022971	.	+	.	transcript_id "Isoform123820_176"; gene_id "Isoform123820_176.gene"; gene_name "Isoform123820_176";
chr15	Mandalorion	exon	98023431	98023494	.	+	.	transcript_id "Isoform123820_176"; gene_id "Isoform123820_176.gene"; gene_name "Isoform123820_176";
chr15	Mandalorion	CDS	98023431	98023494	.	+	.	transcript_id "Isoform123820_176"; gene_id "Isoform123820_176.gene"; gene_name "Isoform123820_176";
chr15	Mandalorion	exon	98024185	98024334	.	+	.	transcript_id "Isoform123820_176"; gene_id "Isoform123820_176.gene"; gene_name "Isoform123820_176";
chr15	Mandalorion	CDS	98024185	98024334	.	+	.	transcript_id "Isoform123820_176"; gene_id "Isoform123820_176.gene"; gene_name "Isoform123820_176";
chr15	Mandalorion	exon	98024734	98024804	.	+	.	transcript_id "Isoform123820_176"; gene_id "Isoform123820_176.gene"; gene_name "Isoform123820_176";
chr15	Mandalorion	CDS	98024734	98024804	.	+	.	transcript_id "Isoform123820_176"; gene_id "Isoform123820_176.gene"; gene_name "Isoform123820_176";
chr15	Mandalorion	exon	98025319	98025406	.	+	.	transcript_id "Isoform123820_176"; gene_id "Isoform123820_176.gene"; gene_name "Isoform123820_176";
chr15	Mandalorion	CDS	98025319	98025406	.	+	.	transcript_id "Isoform123820_176"; gene_id "Isoform123820_176.gene"; gene_name "Isoform123820_176";
chr15	Mandalorion	exon	98025488	98025640	.	+	.	transcript_id "Isoform123820_176"; gene_id "Isoform123820_176.gene"; gene_name "Isoform123820_176";
chr15	Mandalorion	CDS	98025488	98025640	.	+	.	transcript_id "Isoform123820_176"; gene_id "Isoform123820_176.gene"; gene_name "Isoform123820_176";
chr15	Mandalorion	exon	98026060	98026224	.	+	.	transcript_id "Isoform123820_176"; gene_id "Isoform123820_176.gene"; gene_name "Isoform123820_176";
chr15	Mandalorion	CDS	98026060	98026224	.	+	.	transcript_id "Isoform123820_176"; gene_id "Isoform123820_176.gene"; gene_name "Isoform123820_176";
chr15	Mandalorion	exon	98027147	98027208	.	+	.	transcript_id "Isoform123820_176"; gene_id "Isoform123820_176.gene"; gene_name "Isoform123820_176";
chr15	Mandalorion	CDS	98027147	98027208	.	+	.	transcript_id "Isoform123820_176"; gene_id "Isoform123820_176.gene"; gene_name "Isoform123820_176";
chr15	Mandalorion	exon	98027603	98027714	.	+	.	transcript_id "Isoform123820_176"; gene_id "Isoform123820_176.gene"; gene_name "Isoform123820_176";
chr15	Mandalorion	CDS	98027603	98027714	.	+	.	transcript_id "Isoform123820_176"; gene_id "Isoform123820_176.gene"; gene_name "Isoform123820_176";
chr15	Mandalorion	exon	98029300	98029399	.	+	.	transcript_id "Isoform123820_176"; gene_id "Isoform123820_176.gene"; gene_name "Isoform123820_176";
chr15	Mandalorion	CDS	98029300	98029399	.	+	.	transcript_id "Isoform123820_176"; gene_id "Isoform123820_176.gene"; gene_name "Isoform123820_176";
chr15	Mandalorion	exon	98029483	98029588	.	+	.	transcript_id "Isoform123820_176"; gene_id "Isoform123820_176.gene"; gene_name "Isoform123820_176";
chr15	Mandalorion	CDS	98029483	98029588	.	+	.	transcript_id "Isoform123820_176"; gene_id "Isoform123820_176.gene"; gene_name "Isoform123820_176";
chr15	Mandalorion	exon	98029796	98030328	.	+	.	transcript_id "Isoform123820_176"; gene_id "Isoform123820_176.gene"; gene_name "Isoform123820_176";
chr15	Mandalorion	CDS	98029796	98029937	.	+	.	transcript_id "Isoform123820_176"; gene_id "Isoform123820_176.gene"; gene_name "Isoform123820_176";
chr15	Mandalorion	stop_codon	98029938	98029940	.	+	.	transcript_id "Isoform123820_176"; gene_id "Isoform123820_176.gene"; gene_name "Isoform123820_176";
chr15	Mandalorion	transcript	98006433	98030328	.	+	.	transcript_id "Isoform123824_16"; gene_id "Isoform123824_16.gene"; gene_name "Isoform123824_16";
chr15	Mandalorion	exon	98006433	98006541	.	+	.	transcript_id "Isoform123824_16"; gene_id "Isoform123824_16.gene"; gene_name "Isoform123824_16";
chr15	Mandalorion	exon	98010035	98010127	.	+	.	transcript_id "Isoform123824_16"; gene_id "Isoform123824_16.gene"; gene_name "Isoform123824_16";
chr15	Mandalorion	start_codon	98010043	98010045	.	+	.	transcript_id "Isoform123824_16"; gene_id "Isoform123824_16.gene"; gene_name "Isoform123824_16";
chr15	Mandalorion	CDS	98010043	98010127	.	+	.	transcript_id "Isoform123824_16"; gene_id "Isoform123824_16.gene"; gene_name "Isoform123824_16";
chr15	Mandalorion	exon	98016063	98016136	.	+	.	transcript_id "Isoform123824_16"; gene_id "Isoform123824_16.gene"; gene_name "Isoform123824_16";
chr15	Mandalorion	CDS	98016063	98016136	.	+	.	transcript_id "Isoform123824_16"; gene_id "Isoform123824_16.gene"; gene_name "Isoform123824_16";
chr15	Mandalorion	exon	98017274	98017351	.	+	.	transcript_id "Isoform123824_16"; gene_id "Isoform123824_16.gene"; gene_name "Isoform123824_16";
chr15	Mandalorion	CDS	98017274	98017351	.	+	.	transcript_id "Isoform123824_16"; gene_id "Isoform123824_16.gene"; gene_name "Isoform123824_16";
chr15	Mandalorion	exon	98018672	98018861	.	+	.	transcript_id "Isoform123824_16"; gene_id "Isoform123824_16.gene"; gene_name "Isoform123824_16";
chr15	Mandalorion	CDS	98018672	98018861	.	+	.	transcript_id "Isoform123824_16"; gene_id "Isoform123824_16.gene"; gene_name "Isoform123824_16";
chr15	Mandalorion	exon	98019078	98019243	.	+	.	transcript_id "Isoform123824_16"; gene_id "Isoform123824_16.gene"; gene_name "Isoform123824_16";
chr15	Mandalorion	CDS	98019078	98019243	.	+	.	transcript_id "Isoform123824_16"; gene_id "Isoform123824_16.gene"; gene_name "Isoform123824_16";
chr15	Mandalorion	exon	98020100	98020144	.	+	.	transcript_id "Isoform123824_16"; gene_id "Isoform123824_16.gene"; gene_name "Isoform123824_16";
chr15	Mandalorion	CDS	98020100	98020144	.	+	.	transcript_id "Isoform123824_16"; gene_id "Isoform123824_16.gene"; gene_name "Isoform123824_16";
chr15	Mandalorion	exon	98020511	98020619	.	+	.	transcript_id "Isoform123824_16"; gene_id "Isoform123824_16.gene"; gene_name "Isoform123824_16";
chr15	Mandalorion	CDS	98020511	98020619	.	+	.	transcript_id "Isoform123824_16"; gene_id "Isoform123824_16.gene"; gene_name "Isoform123824_16";
chr15	Mandalorion	exon	98020733	98020828	.	+	.	transcript_id "Isoform123824_16"; gene_id "Isoform123824_16.gene"; gene_name "Isoform123824_16";
chr15	Mandalorion	CDS	98020733	98020828	.	+	.	transcript_id "Isoform123824_16"; gene_id "Isoform123824_16.gene"; gene_name "Isoform123824_16";
chr15	Mandalorion	exon	98021027	98021119	.	+	.	transcript_id "Isoform123824_16"; gene_id "Isoform123824_16.gene"; gene_name "Isoform123824_16";
chr15	Mandalorion	CDS	98021027	98021119	.	+	.	transcript_id "Isoform123824_16"; gene_id "Isoform123824_16.gene"; gene_name "Isoform123824_16";
chr15	Mandalorion	exon	98021677	98021802	.	+	.	transcript_id "Isoform123824_16"; gene_id "Isoform123824_16.gene"; gene_name "Isoform123824_16";
chr15	Mandalorion	CDS	98021677	98021802	.	+	.	transcript_id "Isoform123824_16"; gene_id "Isoform123824_16.gene"; gene_name "Isoform123824_16";
chr15	Mandalorion	exon	98022907	98022971	.	+	.	transcript_id "Isoform123824_16"; gene_id "Isoform123824_16.gene"; gene_name "Isoform123824_16";
chr15	Mandalorion	CDS	98022907	98022971	.	+	.	transcript_id "Isoform123824_16"; gene_id "Isoform123824_16.gene"; gene_name "Isoform123824_16";
chr15	Mandalorion	exon	98023431	98023494	.	+	.	transcript_id "Isoform123824_16"; gene_id "Isoform123824_16.gene"; gene_name "Isoform123824_16";
chr15	Mandalorion	CDS	98023431	98023494	.	+	.	transcript_id "Isoform123824_16"; gene_id "Isoform123824_16.gene"; gene_name "Isoform123824_16";
chr15	Mandalorion	exon	98024185	98024334	.	+	.	transcript_id "Isoform123824_16"; gene_id "Isoform123824_16.gene"; gene_name "Isoform123824_16";
chr15	Mandalorion	CDS	98024185	98024334	.	+	.	transcript_id "Isoform123824_16"; gene_id "Isoform123824_16.gene"; gene_name "Isoform123824_16";
chr15	Mandalorion	exon	98024734	98024804	.	+	.	transcript_id "Isoform123824_16"; gene_id "Isoform123824_16.gene"; gene_name "Isoform123824_16";
chr15	Mandalorion	CDS	98024734	98024804	.	+	.	transcript_id "Isoform123824_16"; gene_id "Isoform123824_16.gene"; gene_name "Isoform123824_16";
chr15	Mandalorion	exon	98025319	98025406	.	+	.	transcript_id "Isoform123824_16"; gene_id "Isoform123824_16.gene"; gene_name "Isoform123824_16";
chr15	Mandalorion	CDS	98025319	98025406	.	+	.	transcript_id "Isoform123824_16"; gene_id "Isoform123824_16.gene"; gene_name "Isoform123824_16";
chr15	Mandalorion	exon	98025488	98025640	.	+	.	transcript_id "Isoform123824_16"; gene_id "Isoform123824_16.gene"; gene_name "Isoform123824_16";
chr15	Mandalorion	CDS	98025488	98025640	.	+	.	transcript_id "Isoform123824_16"; gene_id "Isoform123824_16.gene"; gene_name "Isoform123824_16";
chr15	Mandalorion	exon	98026060	98026224	.	+	.	transcript_id "Isoform123824_16"; gene_id "Isoform123824_16.gene"; gene_name "Isoform123824_16";
chr15	Mandalorion	CDS	98026060	98026224	.	+	.	transcript_id "Isoform123824_16"; gene_id "Isoform123824_16.gene"; gene_name "Isoform123824_16";
chr15	Mandalorion	exon	98027147	98027208	.	+	.	transcript_id "Isoform123824_16"; gene_id "Isoform123824_16.gene"; gene_name "Isoform123824_16";
chr15	Mandalorion	CDS	98027147	98027208	.	+	.	transcript_id "Isoform123824_16"; gene_id "Isoform123824_16.gene"; gene_name "Isoform123824_16";
chr15	Mandalorion	exon	98027603	98027714	.	+	.	transcript_id "Isoform123824_16"; gene_id "Isoform123824_16.gene"; gene_name "Isoform123824_16";
chr15	Mandalorion	CDS	98027603	98027714	.	+	.	transcript_id "Isoform123824_16"; gene_id "Isoform123824_16.gene"; gene_name "Isoform123824_16";
chr15	Mandalorion	exon	98029300	98029399	.	+	.	transcript_id "Isoform123824_16"; gene_id "Isoform123824_16.gene"; gene_name "Isoform123824_16";
chr15	Mandalorion	CDS	98029300	98029399	.	+	.	transcript_id "Isoform123824_16"; gene_id "Isoform123824_16.gene"; gene_name "Isoform123824_16";
chr15	Mandalorion	exon	98029483	98029588	.	+	.	transcript_id "Isoform123824_16"; gene_id "Isoform123824_16.gene"; gene_name "Isoform123824_16";
chr15	Mandalorion	CDS	98029483	98029588	.	+	.	transcript_id "Isoform123824_16"; gene_id "Isoform123824_16.gene"; gene_name "Isoform123824_16";
chr15	Mandalorion	exon	98029796	98030328	.	+	.	transcript_id "Isoform123824_16"; gene_id "Isoform123824_16.gene"; gene_name "Isoform123824_16";
chr15	Mandalorion	CDS	98029796	98029937	.	+	.	transcript_id "Isoform123824_16"; gene_id "Isoform123824_16.gene"; gene_name "Isoform123824_16";
chr15	Mandalorion	stop_codon	98029938	98029940	.	+	.	transcript_id "Isoform123824_16"; gene_id "Isoform123824_16.gene"; gene_name "Isoform123824_16";
chr15	Mandalorion	transcript	98032518	98033459	.	+	.	transcript_id "Isoform123828_9"; gene_id "Isoform123828_9.gene"; gene_name "Isoform123828_9";
chr15	Mandalorion	exon	98032518	98033459	.	+	.	transcript_id "Isoform123828_9"; gene_id "Isoform123828_9.gene"; gene_name "Isoform123828_9";
chr15	Mandalorion	transcript	98416693	98432125	.	-	.	transcript_id "Isoform123847_116"; gene_id "Isoform123847_116.gene"; gene_name "Isoform123847_116";
chr15	Mandalorion	exon	98416693	98417428	.	-	.	transcript_id "Isoform123847_116"; gene_id "Isoform123847_116.gene"; gene_name "Isoform123847_116";
chr15	Mandalorion	exon	98418199	98418306	.	-	.	transcript_id "Isoform123847_116"; gene_id "Isoform123847_116.gene"; gene_name "Isoform123847_116";
chr15	Mandalorion	exon	98419517	98419643	.	-	.	transcript_id "Isoform123847_116"; gene_id "Isoform123847_116.gene"; gene_name "Isoform123847_116";
chr15	Mandalorion	CDS	98419638	98419643	.	-	.	transcript_id "Isoform123847_116"; gene_id "Isoform123847_116.gene"; gene_name "Isoform123847_116";
chr15	Mandalorion	stop_codon	98419635	98419637	.	-	.	transcript_id "Isoform123847_116"; gene_id "Isoform123847_116.gene"; gene_name "Isoform123847_116";
chr15	Mandalorion	exon	98422340	98422593	.	-	.	transcript_id "Isoform123847_116"; gene_id "Isoform123847_116.gene"; gene_name "Isoform123847_116";
chr15	Mandalorion	CDS	98422340	98422593	.	-	.	transcript_id "Isoform123847_116"; gene_id "Isoform123847_116.gene"; gene_name "Isoform123847_116";
chr15	Mandalorion	exon	98424456	98424552	.	-	.	transcript_id "Isoform123847_116"; gene_id "Isoform123847_116.gene"; gene_name "Isoform123847_116";
chr15	Mandalorion	CDS	98424456	98424552	.	-	.	transcript_id "Isoform123847_116"; gene_id "Isoform123847_116.gene"; gene_name "Isoform123847_116";
chr15	Mandalorion	exon	98426744	98426910	.	-	.	transcript_id "Isoform123847_116"; gene_id "Isoform123847_116.gene"; gene_name "Isoform123847_116";
chr15	Mandalorion	CDS	98426744	98426910	.	-	.	transcript_id "Isoform123847_116"; gene_id "Isoform123847_116.gene"; gene_name "Isoform123847_116";
chr15	Mandalorion	exon	98427171	98427334	.	-	.	transcript_id "Isoform123847_116"; gene_id "Isoform123847_116.gene"; gene_name "Isoform123847_116";
chr15	Mandalorion	CDS	98427171	98427334	.	-	.	transcript_id "Isoform123847_116"; gene_id "Isoform123847_116.gene"; gene_name "Isoform123847_116";
chr15	Mandalorion	exon	98429204	98429318	.	-	.	transcript_id "Isoform123847_116"; gene_id "Isoform123847_116.gene"; gene_name "Isoform123847_116";
chr15	Mandalorion	CDS	98429204	98429318	.	-	.	transcript_id "Isoform123847_116"; gene_id "Isoform123847_116.gene"; gene_name "Isoform123847_116";
chr15	Mandalorion	exon	98429601	98429779	.	-	.	transcript_id "Isoform123847_116"; gene_id "Isoform123847_116.gene"; gene_name "Isoform123847_116";
chr15	Mandalorion	CDS	98429601	98429779	.	-	.	transcript_id "Isoform123847_116"; gene_id "Isoform123847_116.gene"; gene_name "Isoform123847_116";
chr15	Mandalorion	exon	98431399	98431657	.	-	.	transcript_id "Isoform123847_116"; gene_id "Isoform123847_116.gene"; gene_name "Isoform123847_116";
chr15	Mandalorion	start_codon	98431647	98431649	.	-	.	transcript_id "Isoform123847_116"; gene_id "Isoform123847_116.gene"; gene_name "Isoform123847_116";
chr15	Mandalorion	CDS	98431399	98431649	.	-	.	transcript_id "Isoform123847_116"; gene_id "Isoform123847_116.gene"; gene_name "Isoform123847_116";
chr15	Mandalorion	exon	98431783	98432125	.	-	.	transcript_id "Isoform123847_116"; gene_id "Isoform123847_116.gene"; gene_name "Isoform123847_116";
chr15	Mandalorion	transcript	98416698	98432128	.	-	.	transcript_id "Isoform123871_113"; gene_id "Isoform123871_113.gene"; gene_name "Isoform123871_113";
chr15	Mandalorion	exon	98416698	98417428	.	-	.	transcript_id "Isoform123871_113"; gene_id "Isoform123871_113.gene"; gene_name "Isoform123871_113";
chr15	Mandalorion	CDS	98417306	98417428	.	-	.	transcript_id "Isoform123871_113"; gene_id "Isoform123871_113.gene"; gene_name "Isoform123871_113";
chr15	Mandalorion	stop_codon	98417303	98417305	.	-	.	transcript_id "Isoform123871_113"; gene_id "Isoform123871_113.gene"; gene_name "Isoform123871_113";
chr15	Mandalorion	exon	98418199	98418306	.	-	.	transcript_id "Isoform123871_113"; gene_id "Isoform123871_113.gene"; gene_name "Isoform123871_113";
chr15	Mandalorion	CDS	98418199	98418306	.	-	.	transcript_id "Isoform123871_113"; gene_id "Isoform123871_113.gene"; gene_name "Isoform123871_113";
chr15	Mandalorion	exon	98422340	98422593	.	-	.	transcript_id "Isoform123871_113"; gene_id "Isoform123871_113.gene"; gene_name "Isoform123871_113";
chr15	Mandalorion	CDS	98422340	98422593	.	-	.	transcript_id "Isoform123871_113"; gene_id "Isoform123871_113.gene"; gene_name "Isoform123871_113";
chr15	Mandalorion	exon	98424456	98424552	.	-	.	transcript_id "Isoform123871_113"; gene_id "Isoform123871_113.gene"; gene_name "Isoform123871_113";
chr15	Mandalorion	CDS	98424456	98424552	.	-	.	transcript_id "Isoform123871_113"; gene_id "Isoform123871_113.gene"; gene_name "Isoform123871_113";
chr15	Mandalorion	exon	98426744	98426910	.	-	.	transcript_id "Isoform123871_113"; gene_id "Isoform123871_113.gene"; gene_name "Isoform123871_113";
chr15	Mandalorion	CDS	98426744	98426910	.	-	.	transcript_id "Isoform123871_113"; gene_id "Isoform123871_113.gene"; gene_name "Isoform123871_113";
chr15	Mandalorion	exon	98427171	98427334	.	-	.	transcript_id "Isoform123871_113"; gene_id "Isoform123871_113.gene"; gene_name "Isoform123871_113";
chr15	Mandalorion	CDS	98427171	98427334	.	-	.	transcript_id "Isoform123871_113"; gene_id "Isoform123871_113.gene"; gene_name "Isoform123871_113";
chr15	Mandalorion	exon	98429204	98429410	.	-	.	transcript_id "Isoform123871_113"; gene_id "Isoform123871_113.gene"; gene_name "Isoform123871_113";
chr15	Mandalorion	start_codon	98429344	98429346	.	-	.	transcript_id "Isoform123871_113"; gene_id "Isoform123871_113.gene"; gene_name "Isoform123871_113";
chr15	Mandalorion	CDS	98429204	98429346	.	-	.	transcript_id "Isoform123871_113"; gene_id "Isoform123871_113.gene"; gene_name "Isoform123871_113";
chr15	Mandalorion	exon	98429601	98429779	.	-	.	transcript_id "Isoform123871_113"; gene_id "Isoform123871_113.gene"; gene_name "Isoform123871_113";
chr15	Mandalorion	exon	98431399	98431657	.	-	.	transcript_id "Isoform123871_113"; gene_id "Isoform123871_113.gene"; gene_name "Isoform123871_113";
chr15	Mandalorion	exon	98431783	98432128	.	-	.	transcript_id "Isoform123871_113"; gene_id "Isoform123871_113.gene"; gene_name "Isoform123871_113";
chr15	Mandalorion	transcript	98416698	98432179	.	-	.	transcript_id "Isoform123872_98"; gene_id "Isoform123872_98.gene"; gene_name "Isoform123872_98";
chr15	Mandalorion	exon	98416698	98417428	.	-	.	transcript_id "Isoform123872_98"; gene_id "Isoform123872_98.gene"; gene_name "Isoform123872_98";
chr15	Mandalorion	CDS	98417306	98417428	.	-	.	transcript_id "Isoform123872_98"; gene_id "Isoform123872_98.gene"; gene_name "Isoform123872_98";
chr15	Mandalorion	stop_codon	98417303	98417305	.	-	.	transcript_id "Isoform123872_98"; gene_id "Isoform123872_98.gene"; gene_name "Isoform123872_98";
chr15	Mandalorion	exon	98418199	98418306	.	-	.	transcript_id "Isoform123872_98"; gene_id "Isoform123872_98.gene"; gene_name "Isoform123872_98";
chr15	Mandalorion	CDS	98418199	98418306	.	-	.	transcript_id "Isoform123872_98"; gene_id "Isoform123872_98.gene"; gene_name "Isoform123872_98";
chr15	Mandalorion	exon	98422340	98422593	.	-	.	transcript_id "Isoform123872_98"; gene_id "Isoform123872_98.gene"; gene_name "Isoform123872_98";
chr15	Mandalorion	CDS	98422340	98422593	.	-	.	transcript_id "Isoform123872_98"; gene_id "Isoform123872_98.gene"; gene_name "Isoform123872_98";
chr15	Mandalorion	exon	98424456	98424552	.	-	.	transcript_id "Isoform123872_98"; gene_id "Isoform123872_98.gene"; gene_name "Isoform123872_98";
chr15	Mandalorion	CDS	98424456	98424552	.	-	.	transcript_id "Isoform123872_98"; gene_id "Isoform123872_98.gene"; gene_name "Isoform123872_98";
chr15	Mandalorion	exon	98426744	98426910	.	-	.	transcript_id "Isoform123872_98"; gene_id "Isoform123872_98.gene"; gene_name "Isoform123872_98";
chr15	Mandalorion	CDS	98426744	98426910	.	-	.	transcript_id "Isoform123872_98"; gene_id "Isoform123872_98.gene"; gene_name "Isoform123872_98";
chr15	Mandalorion	exon	98427171	98427334	.	-	.	transcript_id "Isoform123872_98"; gene_id "Isoform123872_98.gene"; gene_name "Isoform123872_98";
chr15	Mandalorion	CDS	98427171	98427334	.	-	.	transcript_id "Isoform123872_98"; gene_id "Isoform123872_98.gene"; gene_name "Isoform123872_98";
chr15	Mandalorion	exon	98429204	98429410	.	-	.	transcript_id "Isoform123872_98"; gene_id "Isoform123872_98.gene"; gene_name "Isoform123872_98";
chr15	Mandalorion	start_codon	98429344	98429346	.	-	.	transcript_id "Isoform123872_98"; gene_id "Isoform123872_98.gene"; gene_name "Isoform123872_98";
chr15	Mandalorion	CDS	98429204	98429346	.	-	.	transcript_id "Isoform123872_98"; gene_id "Isoform123872_98.gene"; gene_name "Isoform123872_98";
chr15	Mandalorion	exon	98429601	98429779	.	-	.	transcript_id "Isoform123872_98"; gene_id "Isoform123872_98.gene"; gene_name "Isoform123872_98";
chr15	Mandalorion	exon	98431399	98431657	.	-	.	transcript_id "Isoform123872_98"; gene_id "Isoform123872_98.gene"; gene_name "Isoform123872_98";
chr15	Mandalorion	exon	98431783	98432179	.	-	.	transcript_id "Isoform123872_98"; gene_id "Isoform123872_98.gene"; gene_name "Isoform123872_98";
chr15	Mandalorion	transcript	98416693	98431792	.	-	.	transcript_id "Isoform123878_91"; gene_id "Isoform123878_91.gene"; gene_name "Isoform123878_91";
chr15	Mandalorion	exon	98416693	98417428	.	-	.	transcript_id "Isoform123878_91"; gene_id "Isoform123878_91.gene"; gene_name "Isoform123878_91";
chr15	Mandalorion	CDS	98417306	98417428	.	-	.	transcript_id "Isoform123878_91"; gene_id "Isoform123878_91.gene"; gene_name "Isoform123878_91";
chr15	Mandalorion	stop_codon	98417303	98417305	.	-	.	transcript_id "Isoform123878_91"; gene_id "Isoform123878_91.gene"; gene_name "Isoform123878_91";
chr15	Mandalorion	exon	98418199	98418306	.	-	.	transcript_id "Isoform123878_91"; gene_id "Isoform123878_91.gene"; gene_name "Isoform123878_91";
chr15	Mandalorion	CDS	98418199	98418306	.	-	.	transcript_id "Isoform123878_91"; gene_id "Isoform123878_91.gene"; gene_name "Isoform123878_91";
chr15	Mandalorion	exon	98422340	98422593	.	-	.	transcript_id "Isoform123878_91"; gene_id "Isoform123878_91.gene"; gene_name "Isoform123878_91";
chr15	Mandalorion	CDS	98422340	98422593	.	-	.	transcript_id "Isoform123878_91"; gene_id "Isoform123878_91.gene"; gene_name "Isoform123878_91";
chr15	Mandalorion	exon	98424456	98424552	.	-	.	transcript_id "Isoform123878_91"; gene_id "Isoform123878_91.gene"; gene_name "Isoform123878_91";
chr15	Mandalorion	CDS	98424456	98424552	.	-	.	transcript_id "Isoform123878_91"; gene_id "Isoform123878_91.gene"; gene_name "Isoform123878_91";
chr15	Mandalorion	exon	98426744	98426910	.	-	.	transcript_id "Isoform123878_91"; gene_id "Isoform123878_91.gene"; gene_name "Isoform123878_91";
chr15	Mandalorion	CDS	98426744	98426910	.	-	.	transcript_id "Isoform123878_91"; gene_id "Isoform123878_91.gene"; gene_name "Isoform123878_91";
chr15	Mandalorion	exon	98427171	98427334	.	-	.	transcript_id "Isoform123878_91"; gene_id "Isoform123878_91.gene"; gene_name "Isoform123878_91";
chr15	Mandalorion	CDS	98427171	98427334	.	-	.	transcript_id "Isoform123878_91"; gene_id "Isoform123878_91.gene"; gene_name "Isoform123878_91";
chr15	Mandalorion	exon	98429204	98429318	.	-	.	transcript_id "Isoform123878_91"; gene_id "Isoform123878_91.gene"; gene_name "Isoform123878_91";
chr15	Mandalorion	CDS	98429204	98429318	.	-	.	transcript_id "Isoform123878_91"; gene_id "Isoform123878_91.gene"; gene_name "Isoform123878_91";
chr15	Mandalorion	exon	98429601	98429779	.	-	.	transcript_id "Isoform123878_91"; gene_id "Isoform123878_91.gene"; gene_name "Isoform123878_91";
chr15	Mandalorion	CDS	98429601	98429779	.	-	.	transcript_id "Isoform123878_91"; gene_id "Isoform123878_91.gene"; gene_name "Isoform123878_91";
chr15	Mandalorion	exon	98431399	98431792	.	-	.	transcript_id "Isoform123878_91"; gene_id "Isoform123878_91.gene"; gene_name "Isoform123878_91";
chr15	Mandalorion	start_codon	98431647	98431649	.	-	.	transcript_id "Isoform123878_91"; gene_id "Isoform123878_91.gene"; gene_name "Isoform123878_91";
chr15	Mandalorion	CDS	98431399	98431649	.	-	.	transcript_id "Isoform123878_91"; gene_id "Isoform123878_91.gene"; gene_name "Isoform123878_91";
chr15	Mandalorion	transcript	98416691	98432145	.	-	.	transcript_id "Isoform123886_3259"; gene_id "Isoform123886_3259.gene"; gene_name "Isoform123886_3259";
chr15	Mandalorion	exon	98416691	98417428	.	-	.	transcript_id "Isoform123886_3259"; gene_id "Isoform123886_3259.gene"; gene_name "Isoform123886_3259";
chr15	Mandalorion	CDS	98417306	98417428	.	-	.	transcript_id "Isoform123886_3259"; gene_id "Isoform123886_3259.gene"; gene_name "Isoform123886_3259";
chr15	Mandalorion	stop_codon	98417303	98417305	.	-	.	transcript_id "Isoform123886_3259"; gene_id "Isoform123886_3259.gene"; gene_name "Isoform123886_3259";
chr15	Mandalorion	exon	98418199	98418306	.	-	.	transcript_id "Isoform123886_3259"; gene_id "Isoform123886_3259.gene"; gene_name "Isoform123886_3259";
chr15	Mandalorion	CDS	98418199	98418306	.	-	.	transcript_id "Isoform123886_3259"; gene_id "Isoform123886_3259.gene"; gene_name "Isoform123886_3259";
chr15	Mandalorion	exon	98422340	98422593	.	-	.	transcript_id "Isoform123886_3259"; gene_id "Isoform123886_3259.gene"; gene_name "Isoform123886_3259";
chr15	Mandalorion	CDS	98422340	98422593	.	-	.	transcript_id "Isoform123886_3259"; gene_id "Isoform123886_3259.gene"; gene_name "Isoform123886_3259";
chr15	Mandalorion	exon	98424456	98424552	.	-	.	transcript_id "Isoform123886_3259"; gene_id "Isoform123886_3259.gene"; gene_name "Isoform123886_3259";
chr15	Mandalorion	CDS	98424456	98424552	.	-	.	transcript_id "Isoform123886_3259"; gene_id "Isoform123886_3259.gene"; gene_name "Isoform123886_3259";
chr15	Mandalorion	exon	98426744	98426910	.	-	.	transcript_id "Isoform123886_3259"; gene_id "Isoform123886_3259.gene"; gene_name "Isoform123886_3259";
chr15	Mandalorion	CDS	98426744	98426910	.	-	.	transcript_id "Isoform123886_3259"; gene_id "Isoform123886_3259.gene"; gene_name "Isoform123886_3259";
chr15	Mandalorion	exon	98427171	98427334	.	-	.	transcript_id "Isoform123886_3259"; gene_id "Isoform123886_3259.gene"; gene_name "Isoform123886_3259";
chr15	Mandalorion	CDS	98427171	98427334	.	-	.	transcript_id "Isoform123886_3259"; gene_id "Isoform123886_3259.gene"; gene_name "Isoform123886_3259";
chr15	Mandalorion	exon	98429204	98429318	.	-	.	transcript_id "Isoform123886_3259"; gene_id "Isoform123886_3259.gene"; gene_name "Isoform123886_3259";
chr15	Mandalorion	CDS	98429204	98429318	.	-	.	transcript_id "Isoform123886_3259"; gene_id "Isoform123886_3259.gene"; gene_name "Isoform123886_3259";
chr15	Mandalorion	exon	98429601	98429779	.	-	.	transcript_id "Isoform123886_3259"; gene_id "Isoform123886_3259.gene"; gene_name "Isoform123886_3259";
chr15	Mandalorion	CDS	98429601	98429779	.	-	.	transcript_id "Isoform123886_3259"; gene_id "Isoform123886_3259.gene"; gene_name "Isoform123886_3259";
chr15	Mandalorion	exon	98431399	98431657	.	-	.	transcript_id "Isoform123886_3259"; gene_id "Isoform123886_3259.gene"; gene_name "Isoform123886_3259";
chr15	Mandalorion	start_codon	98431647	98431649	.	-	.	transcript_id "Isoform123886_3259"; gene_id "Isoform123886_3259.gene"; gene_name "Isoform123886_3259";
chr15	Mandalorion	CDS	98431399	98431649	.	-	.	transcript_id "Isoform123886_3259"; gene_id "Isoform123886_3259.gene"; gene_name "Isoform123886_3259";
chr15	Mandalorion	exon	98431783	98432145	.	-	.	transcript_id "Isoform123886_3259"; gene_id "Isoform123886_3259.gene"; gene_name "Isoform123886_3259";
chr15	Mandalorion	transcript	98416698	98432174	.	-	.	transcript_id "Isoform123888_353"; gene_id "Isoform123888_353.gene"; gene_name "Isoform123888_353";
chr15	Mandalorion	exon	98416698	98417428	.	-	.	transcript_id "Isoform123888_353"; gene_id "Isoform123888_353.gene"; gene_name "Isoform123888_353";
chr15	Mandalorion	CDS	98417306	98417428	.	-	.	transcript_id "Isoform123888_353"; gene_id "Isoform123888_353.gene"; gene_name "Isoform123888_353";
chr15	Mandalorion	stop_codon	98417303	98417305	.	-	.	transcript_id "Isoform123888_353"; gene_id "Isoform123888_353.gene"; gene_name "Isoform123888_353";
chr15	Mandalorion	exon	98418199	98418306	.	-	.	transcript_id "Isoform123888_353"; gene_id "Isoform123888_353.gene"; gene_name "Isoform123888_353";
chr15	Mandalorion	CDS	98418199	98418306	.	-	.	transcript_id "Isoform123888_353"; gene_id "Isoform123888_353.gene"; gene_name "Isoform123888_353";
chr15	Mandalorion	exon	98422340	98422593	.	-	.	transcript_id "Isoform123888_353"; gene_id "Isoform123888_353.gene"; gene_name "Isoform123888_353";
chr15	Mandalorion	CDS	98422340	98422593	.	-	.	transcript_id "Isoform123888_353"; gene_id "Isoform123888_353.gene"; gene_name "Isoform123888_353";
chr15	Mandalorion	exon	98424456	98424552	.	-	.	transcript_id "Isoform123888_353"; gene_id "Isoform123888_353.gene"; gene_name "Isoform123888_353";
chr15	Mandalorion	CDS	98424456	98424552	.	-	.	transcript_id "Isoform123888_353"; gene_id "Isoform123888_353.gene"; gene_name "Isoform123888_353";
chr15	Mandalorion	exon	98426744	98426910	.	-	.	transcript_id "Isoform123888_353"; gene_id "Isoform123888_353.gene"; gene_name "Isoform123888_353";
chr15	Mandalorion	CDS	98426744	98426910	.	-	.	transcript_id "Isoform123888_353"; gene_id "Isoform123888_353.gene"; gene_name "Isoform123888_353";
chr15	Mandalorion	exon	98427171	98427334	.	-	.	transcript_id "Isoform123888_353"; gene_id "Isoform123888_353.gene"; gene_name "Isoform123888_353";
chr15	Mandalorion	CDS	98427171	98427334	.	-	.	transcript_id "Isoform123888_353"; gene_id "Isoform123888_353.gene"; gene_name "Isoform123888_353";
chr15	Mandalorion	exon	98429204	98429318	.	-	.	transcript_id "Isoform123888_353"; gene_id "Isoform123888_353.gene"; gene_name "Isoform123888_353";
chr15	Mandalorion	CDS	98429204	98429318	.	-	.	transcript_id "Isoform123888_353"; gene_id "Isoform123888_353.gene"; gene_name "Isoform123888_353";
chr15	Mandalorion	exon	98429601	98429779	.	-	.	transcript_id "Isoform123888_353"; gene_id "Isoform123888_353.gene"; gene_name "Isoform123888_353";
chr15	Mandalorion	CDS	98429601	98429779	.	-	.	transcript_id "Isoform123888_353"; gene_id "Isoform123888_353.gene"; gene_name "Isoform123888_353";
chr15	Mandalorion	exon	98431399	98431657	.	-	.	transcript_id "Isoform123888_353"; gene_id "Isoform123888_353.gene"; gene_name "Isoform123888_353";
chr15	Mandalorion	start_codon	98431647	98431649	.	-	.	transcript_id "Isoform123888_353"; gene_id "Isoform123888_353.gene"; gene_name "Isoform123888_353";
chr15	Mandalorion	CDS	98431399	98431649	.	-	.	transcript_id "Isoform123888_353"; gene_id "Isoform123888_353.gene"; gene_name "Isoform123888_353";
chr15	Mandalorion	exon	98431783	98432174	.	-	.	transcript_id "Isoform123888_353"; gene_id "Isoform123888_353.gene"; gene_name "Isoform123888_353";
chr15	Mandalorion	transcript	98416691	98432174	.	-	.	transcript_id "Isoform123892_276"; gene_id "Isoform123892_276.gene"; gene_name "Isoform123892_276";
chr15	Mandalorion	exon	98416691	98417428	.	-	.	transcript_id "Isoform123892_276"; gene_id "Isoform123892_276.gene"; gene_name "Isoform123892_276";
chr15	Mandalorion	CDS	98417306	98417428	.	-	.	transcript_id "Isoform123892_276"; gene_id "Isoform123892_276.gene"; gene_name "Isoform123892_276";
chr15	Mandalorion	stop_codon	98417303	98417305	.	-	.	transcript_id "Isoform123892_276"; gene_id "Isoform123892_276.gene"; gene_name "Isoform123892_276";
chr15	Mandalorion	exon	98418199	98418306	.	-	.	transcript_id "Isoform123892_276"; gene_id "Isoform123892_276.gene"; gene_name "Isoform123892_276";
chr15	Mandalorion	CDS	98418199	98418306	.	-	.	transcript_id "Isoform123892_276"; gene_id "Isoform123892_276.gene"; gene_name "Isoform123892_276";
chr15	Mandalorion	exon	98422340	98422593	.	-	.	transcript_id "Isoform123892_276"; gene_id "Isoform123892_276.gene"; gene_name "Isoform123892_276";
chr15	Mandalorion	CDS	98422340	98422593	.	-	.	transcript_id "Isoform123892_276"; gene_id "Isoform123892_276.gene"; gene_name "Isoform123892_276";
chr15	Mandalorion	exon	98424456	98424552	.	-	.	transcript_id "Isoform123892_276"; gene_id "Isoform123892_276.gene"; gene_name "Isoform123892_276";
chr15	Mandalorion	CDS	98424456	98424552	.	-	.	transcript_id "Isoform123892_276"; gene_id "Isoform123892_276.gene"; gene_name "Isoform123892_276";
chr15	Mandalorion	exon	98426744	98426910	.	-	.	transcript_id "Isoform123892_276"; gene_id "Isoform123892_276.gene"; gene_name "Isoform123892_276";
chr15	Mandalorion	CDS	98426744	98426910	.	-	.	transcript_id "Isoform123892_276"; gene_id "Isoform123892_276.gene"; gene_name "Isoform123892_276";
chr15	Mandalorion	exon	98427171	98427334	.	-	.	transcript_id "Isoform123892_276"; gene_id "Isoform123892_276.gene"; gene_name "Isoform123892_276";
chr15	Mandalorion	CDS	98427171	98427334	.	-	.	transcript_id "Isoform123892_276"; gene_id "Isoform123892_276.gene"; gene_name "Isoform123892_276";
chr15	Mandalorion	exon	98429204	98429318	.	-	.	transcript_id "Isoform123892_276"; gene_id "Isoform123892_276.gene"; gene_name "Isoform123892_276";
chr15	Mandalorion	CDS	98429204	98429318	.	-	.	transcript_id "Isoform123892_276"; gene_id "Isoform123892_276.gene"; gene_name "Isoform123892_276";
chr15	Mandalorion	exon	98429601	98429779	.	-	.	transcript_id "Isoform123892_276"; gene_id "Isoform123892_276.gene"; gene_name "Isoform123892_276";
chr15	Mandalorion	CDS	98429601	98429779	.	-	.	transcript_id "Isoform123892_276"; gene_id "Isoform123892_276.gene"; gene_name "Isoform123892_276";
chr15	Mandalorion	exon	98431399	98431657	.	-	.	transcript_id "Isoform123892_276"; gene_id "Isoform123892_276.gene"; gene_name "Isoform123892_276";
chr15	Mandalorion	start_codon	98431647	98431649	.	-	.	transcript_id "Isoform123892_276"; gene_id "Isoform123892_276.gene"; gene_name "Isoform123892_276";
chr15	Mandalorion	CDS	98431399	98431649	.	-	.	transcript_id "Isoform123892_276"; gene_id "Isoform123892_276.gene"; gene_name "Isoform123892_276";
chr15	Mandalorion	exon	98432122	98432174	.	-	.	transcript_id "Isoform123892_276"; gene_id "Isoform123892_276.gene"; gene_name "Isoform123892_276";
chr15	Mandalorion	transcript	98416698	98432125	.	-	.	transcript_id "Isoform123901_271"; gene_id "Isoform123901_271.gene"; gene_name "Isoform123901_271";
chr15	Mandalorion	exon	98416698	98417428	.	-	.	transcript_id "Isoform123901_271"; gene_id "Isoform123901_271.gene"; gene_name "Isoform123901_271";
chr15	Mandalorion	CDS	98417306	98417428	.	-	.	transcript_id "Isoform123901_271"; gene_id "Isoform123901_271.gene"; gene_name "Isoform123901_271";
chr15	Mandalorion	stop_codon	98417303	98417305	.	-	.	transcript_id "Isoform123901_271"; gene_id "Isoform123901_271.gene"; gene_name "Isoform123901_271";
chr15	Mandalorion	exon	98418199	98418306	.	-	.	transcript_id "Isoform123901_271"; gene_id "Isoform123901_271.gene"; gene_name "Isoform123901_271";
chr15	Mandalorion	CDS	98418199	98418306	.	-	.	transcript_id "Isoform123901_271"; gene_id "Isoform123901_271.gene"; gene_name "Isoform123901_271";
chr15	Mandalorion	exon	98422340	98422593	.	-	.	transcript_id "Isoform123901_271"; gene_id "Isoform123901_271.gene"; gene_name "Isoform123901_271";
chr15	Mandalorion	CDS	98422340	98422593	.	-	.	transcript_id "Isoform123901_271"; gene_id "Isoform123901_271.gene"; gene_name "Isoform123901_271";
chr15	Mandalorion	exon	98424456	98424552	.	-	.	transcript_id "Isoform123901_271"; gene_id "Isoform123901_271.gene"; gene_name "Isoform123901_271";
chr15	Mandalorion	CDS	98424456	98424552	.	-	.	transcript_id "Isoform123901_271"; gene_id "Isoform123901_271.gene"; gene_name "Isoform123901_271";
chr15	Mandalorion	exon	98426744	98426910	.	-	.	transcript_id "Isoform123901_271"; gene_id "Isoform123901_271.gene"; gene_name "Isoform123901_271";
chr15	Mandalorion	CDS	98426744	98426910	.	-	.	transcript_id "Isoform123901_271"; gene_id "Isoform123901_271.gene"; gene_name "Isoform123901_271";
chr15	Mandalorion	exon	98427171	98427334	.	-	.	transcript_id "Isoform123901_271"; gene_id "Isoform123901_271.gene"; gene_name "Isoform123901_271";
chr15	Mandalorion	start_codon	98427292	98427294	.	-	.	transcript_id "Isoform123901_271"; gene_id "Isoform123901_271.gene"; gene_name "Isoform123901_271";
chr15	Mandalorion	CDS	98427171	98427294	.	-	.	transcript_id "Isoform123901_271"; gene_id "Isoform123901_271.gene"; gene_name "Isoform123901_271";
chr15	Mandalorion	exon	98429601	98429779	.	-	.	transcript_id "Isoform123901_271"; gene_id "Isoform123901_271.gene"; gene_name "Isoform123901_271";
chr15	Mandalorion	exon	98431399	98431657	.	-	.	transcript_id "Isoform123901_271"; gene_id "Isoform123901_271.gene"; gene_name "Isoform123901_271";
chr15	Mandalorion	exon	98431783	98432125	.	-	.	transcript_id "Isoform123901_271"; gene_id "Isoform123901_271.gene"; gene_name "Isoform123901_271";
chr15	Mandalorion	transcript	98416693	98432157	.	-	.	transcript_id "Isoform123902_221"; gene_id "Isoform123902_221.gene"; gene_name "Isoform123902_221";
chr15	Mandalorion	exon	98416693	98417428	.	-	.	transcript_id "Isoform123902_221"; gene_id "Isoform123902_221.gene"; gene_name "Isoform123902_221";
chr15	Mandalorion	CDS	98417306	98417428	.	-	.	transcript_id "Isoform123902_221"; gene_id "Isoform123902_221.gene"; gene_name "Isoform123902_221";
chr15	Mandalorion	stop_codon	98417303	98417305	.	-	.	transcript_id "Isoform123902_221"; gene_id "Isoform123902_221.gene"; gene_name "Isoform123902_221";
chr15	Mandalorion	exon	98418199	98418306	.	-	.	transcript_id "Isoform123902_221"; gene_id "Isoform123902_221.gene"; gene_name "Isoform123902_221";
chr15	Mandalorion	CDS	98418199	98418306	.	-	.	transcript_id "Isoform123902_221"; gene_id "Isoform123902_221.gene"; gene_name "Isoform123902_221";
chr15	Mandalorion	exon	98422340	98422593	.	-	.	transcript_id "Isoform123902_221"; gene_id "Isoform123902_221.gene"; gene_name "Isoform123902_221";
chr15	Mandalorion	CDS	98422340	98422593	.	-	.	transcript_id "Isoform123902_221"; gene_id "Isoform123902_221.gene"; gene_name "Isoform123902_221";
chr15	Mandalorion	exon	98424456	98424552	.	-	.	transcript_id "Isoform123902_221"; gene_id "Isoform123902_221.gene"; gene_name "Isoform123902_221";
chr15	Mandalorion	CDS	98424456	98424552	.	-	.	transcript_id "Isoform123902_221"; gene_id "Isoform123902_221.gene"; gene_name "Isoform123902_221";
chr15	Mandalorion	exon	98426744	98426910	.	-	.	transcript_id "Isoform123902_221"; gene_id "Isoform123902_221.gene"; gene_name "Isoform123902_221";
chr15	Mandalorion	CDS	98426744	98426910	.	-	.	transcript_id "Isoform123902_221"; gene_id "Isoform123902_221.gene"; gene_name "Isoform123902_221";
chr15	Mandalorion	exon	98427171	98427334	.	-	.	transcript_id "Isoform123902_221"; gene_id "Isoform123902_221.gene"; gene_name "Isoform123902_221";
chr15	Mandalorion	start_codon	98427292	98427294	.	-	.	transcript_id "Isoform123902_221"; gene_id "Isoform123902_221.gene"; gene_name "Isoform123902_221";
chr15	Mandalorion	CDS	98427171	98427294	.	-	.	transcript_id "Isoform123902_221"; gene_id "Isoform123902_221.gene"; gene_name "Isoform123902_221";
chr15	Mandalorion	exon	98429601	98429779	.	-	.	transcript_id "Isoform123902_221"; gene_id "Isoform123902_221.gene"; gene_name "Isoform123902_221";
chr15	Mandalorion	exon	98431399	98431657	.	-	.	transcript_id "Isoform123902_221"; gene_id "Isoform123902_221.gene"; gene_name "Isoform123902_221";
chr15	Mandalorion	exon	98431783	98432157	.	-	.	transcript_id "Isoform123902_221"; gene_id "Isoform123902_221.gene"; gene_name "Isoform123902_221";
chr15	Mandalorion	transcript	98416698	98432125	.	-	.	transcript_id "Isoform123914_205"; gene_id "Isoform123914_205.gene"; gene_name "Isoform123914_205";
chr15	Mandalorion	exon	98416698	98417428	.	-	.	transcript_id "Isoform123914_205"; gene_id "Isoform123914_205.gene"; gene_name "Isoform123914_205";
chr15	Mandalorion	CDS	98417306	98417428	.	-	.	transcript_id "Isoform123914_205"; gene_id "Isoform123914_205.gene"; gene_name "Isoform123914_205";
chr15	Mandalorion	stop_codon	98417303	98417305	.	-	.	transcript_id "Isoform123914_205"; gene_id "Isoform123914_205.gene"; gene_name "Isoform123914_205";
chr15	Mandalorion	exon	98418199	98418306	.	-	.	transcript_id "Isoform123914_205"; gene_id "Isoform123914_205.gene"; gene_name "Isoform123914_205";
chr15	Mandalorion	CDS	98418199	98418306	.	-	.	transcript_id "Isoform123914_205"; gene_id "Isoform123914_205.gene"; gene_name "Isoform123914_205";
chr15	Mandalorion	exon	98422442	98422593	.	-	.	transcript_id "Isoform123914_205"; gene_id "Isoform123914_205.gene"; gene_name "Isoform123914_205";
chr15	Mandalorion	CDS	98422442	98422593	.	-	.	transcript_id "Isoform123914_205"; gene_id "Isoform123914_205.gene"; gene_name "Isoform123914_205";
chr15	Mandalorion	exon	98424456	98424552	.	-	.	transcript_id "Isoform123914_205"; gene_id "Isoform123914_205.gene"; gene_name "Isoform123914_205";
chr15	Mandalorion	CDS	98424456	98424552	.	-	.	transcript_id "Isoform123914_205"; gene_id "Isoform123914_205.gene"; gene_name "Isoform123914_205";
chr15	Mandalorion	exon	98426744	98426910	.	-	.	transcript_id "Isoform123914_205"; gene_id "Isoform123914_205.gene"; gene_name "Isoform123914_205";
chr15	Mandalorion	CDS	98426744	98426910	.	-	.	transcript_id "Isoform123914_205"; gene_id "Isoform123914_205.gene"; gene_name "Isoform123914_205";
chr15	Mandalorion	exon	98427171	98427334	.	-	.	transcript_id "Isoform123914_205"; gene_id "Isoform123914_205.gene"; gene_name "Isoform123914_205";
chr15	Mandalorion	CDS	98427171	98427334	.	-	.	transcript_id "Isoform123914_205"; gene_id "Isoform123914_205.gene"; gene_name "Isoform123914_205";
chr15	Mandalorion	exon	98429204	98429318	.	-	.	transcript_id "Isoform123914_205"; gene_id "Isoform123914_205.gene"; gene_name "Isoform123914_205";
chr15	Mandalorion	CDS	98429204	98429318	.	-	.	transcript_id "Isoform123914_205"; gene_id "Isoform123914_205.gene"; gene_name "Isoform123914_205";
chr15	Mandalorion	exon	98429601	98429779	.	-	.	transcript_id "Isoform123914_205"; gene_id "Isoform123914_205.gene"; gene_name "Isoform123914_205";
chr15	Mandalorion	CDS	98429601	98429779	.	-	.	transcript_id "Isoform123914_205"; gene_id "Isoform123914_205.gene"; gene_name "Isoform123914_205";
chr15	Mandalorion	exon	98431399	98431657	.	-	.	transcript_id "Isoform123914_205"; gene_id "Isoform123914_205.gene"; gene_name "Isoform123914_205";
chr15	Mandalorion	start_codon	98431647	98431649	.	-	.	transcript_id "Isoform123914_205"; gene_id "Isoform123914_205.gene"; gene_name "Isoform123914_205";
chr15	Mandalorion	CDS	98431399	98431649	.	-	.	transcript_id "Isoform123914_205"; gene_id "Isoform123914_205.gene"; gene_name "Isoform123914_205";
chr15	Mandalorion	exon	98431783	98432125	.	-	.	transcript_id "Isoform123914_205"; gene_id "Isoform123914_205.gene"; gene_name "Isoform123914_205";
chr15	Mandalorion	transcript	98416698	98432161	.	-	.	transcript_id "Isoform123915_139"; gene_id "Isoform123915_139.gene"; gene_name "Isoform123915_139";
chr15	Mandalorion	exon	98416698	98417428	.	-	.	transcript_id "Isoform123915_139"; gene_id "Isoform123915_139.gene"; gene_name "Isoform123915_139";
chr15	Mandalorion	CDS	98417306	98417428	.	-	.	transcript_id "Isoform123915_139"; gene_id "Isoform123915_139.gene"; gene_name "Isoform123915_139";
chr15	Mandalorion	stop_codon	98417303	98417305	.	-	.	transcript_id "Isoform123915_139"; gene_id "Isoform123915_139.gene"; gene_name "Isoform123915_139";
chr15	Mandalorion	exon	98418199	98418306	.	-	.	transcript_id "Isoform123915_139"; gene_id "Isoform123915_139.gene"; gene_name "Isoform123915_139";
chr15	Mandalorion	CDS	98418199	98418306	.	-	.	transcript_id "Isoform123915_139"; gene_id "Isoform123915_139.gene"; gene_name "Isoform123915_139";
chr15	Mandalorion	exon	98422442	98422593	.	-	.	transcript_id "Isoform123915_139"; gene_id "Isoform123915_139.gene"; gene_name "Isoform123915_139";
chr15	Mandalorion	CDS	98422442	98422593	.	-	.	transcript_id "Isoform123915_139"; gene_id "Isoform123915_139.gene"; gene_name "Isoform123915_139";
chr15	Mandalorion	exon	98424456	98424552	.	-	.	transcript_id "Isoform123915_139"; gene_id "Isoform123915_139.gene"; gene_name "Isoform123915_139";
chr15	Mandalorion	CDS	98424456	98424552	.	-	.	transcript_id "Isoform123915_139"; gene_id "Isoform123915_139.gene"; gene_name "Isoform123915_139";
chr15	Mandalorion	exon	98426744	98426910	.	-	.	transcript_id "Isoform123915_139"; gene_id "Isoform123915_139.gene"; gene_name "Isoform123915_139";
chr15	Mandalorion	CDS	98426744	98426910	.	-	.	transcript_id "Isoform123915_139"; gene_id "Isoform123915_139.gene"; gene_name "Isoform123915_139";
chr15	Mandalorion	exon	98427171	98427334	.	-	.	transcript_id "Isoform123915_139"; gene_id "Isoform123915_139.gene"; gene_name "Isoform123915_139";
chr15	Mandalorion	CDS	98427171	98427334	.	-	.	transcript_id "Isoform123915_139"; gene_id "Isoform123915_139.gene"; gene_name "Isoform123915_139";
chr15	Mandalorion	exon	98429204	98429318	.	-	.	transcript_id "Isoform123915_139"; gene_id "Isoform123915_139.gene"; gene_name "Isoform123915_139";
chr15	Mandalorion	CDS	98429204	98429318	.	-	.	transcript_id "Isoform123915_139"; gene_id "Isoform123915_139.gene"; gene_name "Isoform123915_139";
chr15	Mandalorion	exon	98429601	98429779	.	-	.	transcript_id "Isoform123915_139"; gene_id "Isoform123915_139.gene"; gene_name "Isoform123915_139";
chr15	Mandalorion	CDS	98429601	98429779	.	-	.	transcript_id "Isoform123915_139"; gene_id "Isoform123915_139.gene"; gene_name "Isoform123915_139";
chr15	Mandalorion	exon	98431399	98431657	.	-	.	transcript_id "Isoform123915_139"; gene_id "Isoform123915_139.gene"; gene_name "Isoform123915_139";
chr15	Mandalorion	start_codon	98431647	98431649	.	-	.	transcript_id "Isoform123915_139"; gene_id "Isoform123915_139.gene"; gene_name "Isoform123915_139";
chr15	Mandalorion	CDS	98431399	98431649	.	-	.	transcript_id "Isoform123915_139"; gene_id "Isoform123915_139.gene"; gene_name "Isoform123915_139";
chr15	Mandalorion	exon	98431783	98432161	.	-	.	transcript_id "Isoform123915_139"; gene_id "Isoform123915_139.gene"; gene_name "Isoform123915_139";
chr15	Mandalorion	transcript	98431275	98432630	.	+	.	transcript_id "Isoform123953_28"; gene_id "Isoform123953_28.gene"; gene_name "Isoform123953_28";
chr15	Mandalorion	exon	98431275	98432630	.	+	.	transcript_id "Isoform123953_28"; gene_id "Isoform123953_28.gene"; gene_name "Isoform123953_28";
chr15	Mandalorion	transcript	98431682	98432630	.	+	.	transcript_id "Isoform123955_91"; gene_id "Isoform123955_91.gene"; gene_name "Isoform123955_91";
chr15	Mandalorion	exon	98431682	98432630	.	+	.	transcript_id "Isoform123955_91"; gene_id "Isoform123955_91.gene"; gene_name "Isoform123955_91";
chr15	Mandalorion	transcript	98457691	98465609	.	-	.	transcript_id "Isoform123959_16"; gene_id "Isoform123959_16.gene"; gene_name "Isoform123959_16";
chr15	Mandalorion	exon	98457691	98457973	.	-	.	transcript_id "Isoform123959_16"; gene_id "Isoform123959_16.gene"; gene_name "Isoform123959_16";
chr15	Mandalorion	CDS	98457860	98457973	.	-	.	transcript_id "Isoform123959_16"; gene_id "Isoform123959_16.gene"; gene_name "Isoform123959_16";
chr15	Mandalorion	stop_codon	98457857	98457859	.	-	.	transcript_id "Isoform123959_16"; gene_id "Isoform123959_16.gene"; gene_name "Isoform123959_16";
chr15	Mandalorion	exon	98458078	98458206	.	-	.	transcript_id "Isoform123959_16"; gene_id "Isoform123959_16.gene"; gene_name "Isoform123959_16";
chr15	Mandalorion	CDS	98458078	98458206	.	-	.	transcript_id "Isoform123959_16"; gene_id "Isoform123959_16.gene"; gene_name "Isoform123959_16";
chr15	Mandalorion	exon	98462928	98463009	.	-	.	transcript_id "Isoform123959_16"; gene_id "Isoform123959_16.gene"; gene_name "Isoform123959_16";
chr15	Mandalorion	CDS	98462928	98463009	.	-	.	transcript_id "Isoform123959_16"; gene_id "Isoform123959_16.gene"; gene_name "Isoform123959_16";
chr15	Mandalorion	exon	98465357	98465609	.	-	.	transcript_id "Isoform123959_16"; gene_id "Isoform123959_16.gene"; gene_name "Isoform123959_16";
chr15	Mandalorion	start_codon	98465515	98465517	.	-	.	transcript_id "Isoform123959_16"; gene_id "Isoform123959_16.gene"; gene_name "Isoform123959_16";
chr15	Mandalorion	CDS	98465357	98465517	.	-	.	transcript_id "Isoform123959_16"; gene_id "Isoform123959_16.gene"; gene_name "Isoform123959_16";
chr15	Mandalorion	transcript	98441092	98465609	.	-	.	transcript_id "Isoform123965_1204"; gene_id "Isoform123965_1204.gene"; gene_name "Isoform123965_1204";
chr15	Mandalorion	exon	98441092	98442489	.	-	.	transcript_id "Isoform123965_1204"; gene_id "Isoform123965_1204.gene"; gene_name "Isoform123965_1204";
chr15	Mandalorion	CDS	98441095	98442489	.	-	.	transcript_id "Isoform123965_1204"; gene_id "Isoform123965_1204.gene"; gene_name "Isoform123965_1204";
chr15	Mandalorion	stop_codon	98441092	98441094	.	-	.	transcript_id "Isoform123965_1204"; gene_id "Isoform123965_1204.gene"; gene_name "Isoform123965_1204";
chr15	Mandalorion	exon	98444405	98444475	.	-	.	transcript_id "Isoform123965_1204"; gene_id "Isoform123965_1204.gene"; gene_name "Isoform123965_1204";
chr15	Mandalorion	CDS	98444405	98444475	.	-	.	transcript_id "Isoform123965_1204"; gene_id "Isoform123965_1204.gene"; gene_name "Isoform123965_1204";
chr15	Mandalorion	exon	98444626	98444789	.	-	.	transcript_id "Isoform123965_1204"; gene_id "Isoform123965_1204.gene"; gene_name "Isoform123965_1204";
chr15	Mandalorion	CDS	98444626	98444789	.	-	.	transcript_id "Isoform123965_1204"; gene_id "Isoform123965_1204.gene"; gene_name "Isoform123965_1204";
chr15	Mandalorion	exon	98446547	98446592	.	-	.	transcript_id "Isoform123965_1204"; gene_id "Isoform123965_1204.gene"; gene_name "Isoform123965_1204";
chr15	Mandalorion	CDS	98446547	98446592	.	-	.	transcript_id "Isoform123965_1204"; gene_id "Isoform123965_1204.gene"; gene_name "Isoform123965_1204";
chr15	Mandalorion	exon	98449795	98449857	.	-	.	transcript_id "Isoform123965_1204"; gene_id "Isoform123965_1204.gene"; gene_name "Isoform123965_1204";
chr15	Mandalorion	CDS	98449795	98449857	.	-	.	transcript_id "Isoform123965_1204"; gene_id "Isoform123965_1204.gene"; gene_name "Isoform123965_1204";
chr15	Mandalorion	exon	98452482	98452542	.	-	.	transcript_id "Isoform123965_1204"; gene_id "Isoform123965_1204.gene"; gene_name "Isoform123965_1204";
chr15	Mandalorion	CDS	98452482	98452542	.	-	.	transcript_id "Isoform123965_1204"; gene_id "Isoform123965_1204.gene"; gene_name "Isoform123965_1204";
chr15	Mandalorion	exon	98458078	98458206	.	-	.	transcript_id "Isoform123965_1204"; gene_id "Isoform123965_1204.gene"; gene_name "Isoform123965_1204";
chr15	Mandalorion	CDS	98458078	98458206	.	-	.	transcript_id "Isoform123965_1204"; gene_id "Isoform123965_1204.gene"; gene_name "Isoform123965_1204";
chr15	Mandalorion	exon	98462928	98463009	.	-	.	transcript_id "Isoform123965_1204"; gene_id "Isoform123965_1204.gene"; gene_name "Isoform123965_1204";
chr15	Mandalorion	CDS	98462928	98463009	.	-	.	transcript_id "Isoform123965_1204"; gene_id "Isoform123965_1204.gene"; gene_name "Isoform123965_1204";
chr15	Mandalorion	exon	98465357	98465609	.	-	.	transcript_id "Isoform123965_1204"; gene_id "Isoform123965_1204.gene"; gene_name "Isoform123965_1204";
chr15	Mandalorion	start_codon	98465515	98465517	.	-	.	transcript_id "Isoform123965_1204"; gene_id "Isoform123965_1204.gene"; gene_name "Isoform123965_1204";
chr15	Mandalorion	CDS	98465357	98465517	.	-	.	transcript_id "Isoform123965_1204"; gene_id "Isoform123965_1204.gene"; gene_name "Isoform123965_1204";
chr15	Mandalorion	transcript	98441092	98465595	.	-	.	transcript_id "Isoform123968_14"; gene_id "Isoform123968_14.gene"; gene_name "Isoform123968_14";
chr15	Mandalorion	exon	98441092	98442489	.	-	.	transcript_id "Isoform123968_14"; gene_id "Isoform123968_14.gene"; gene_name "Isoform123968_14";
chr15	Mandalorion	start_codon	98442472	98442474	.	-	.	transcript_id "Isoform123968_14"; gene_id "Isoform123968_14.gene"; gene_name "Isoform123968_14";
chr15	Mandalorion	CDS	98441095	98442474	.	-	.	transcript_id "Isoform123968_14"; gene_id "Isoform123968_14.gene"; gene_name "Isoform123968_14";
chr15	Mandalorion	stop_codon	98441092	98441094	.	-	.	transcript_id "Isoform123968_14"; gene_id "Isoform123968_14.gene"; gene_name "Isoform123968_14";
chr15	Mandalorion	exon	98444405	98444475	.	-	.	transcript_id "Isoform123968_14"; gene_id "Isoform123968_14.gene"; gene_name "Isoform123968_14";
chr15	Mandalorion	exon	98446547	98446592	.	-	.	transcript_id "Isoform123968_14"; gene_id "Isoform123968_14.gene"; gene_name "Isoform123968_14";
chr15	Mandalorion	exon	98449795	98449857	.	-	.	transcript_id "Isoform123968_14"; gene_id "Isoform123968_14.gene"; gene_name "Isoform123968_14";
chr15	Mandalorion	exon	98452482	98452542	.	-	.	transcript_id "Isoform123968_14"; gene_id "Isoform123968_14.gene"; gene_name "Isoform123968_14";
chr15	Mandalorion	exon	98458078	98458206	.	-	.	transcript_id "Isoform123968_14"; gene_id "Isoform123968_14.gene"; gene_name "Isoform123968_14";
chr15	Mandalorion	exon	98462928	98463009	.	-	.	transcript_id "Isoform123968_14"; gene_id "Isoform123968_14.gene"; gene_name "Isoform123968_14";
chr15	Mandalorion	exon	98465357	98465595	.	-	.	transcript_id "Isoform123968_14"; gene_id "Isoform123968_14.gene"; gene_name "Isoform123968_14";
chr15	Mandalorion	transcript	98465853	98466192	.	+	.	transcript_id "Isoform123977_57"; gene_id "Isoform123977_57.gene"; gene_name "Isoform123977_57";
chr15	Mandalorion	exon	98465853	98466192	.	+	.	transcript_id "Isoform123977_57"; gene_id "Isoform123977_57.gene"; gene_name "Isoform123977_57";
chr15	Mandalorion	transcript	98465853	98467487	.	+	.	transcript_id "Isoform123978_7"; gene_id "Isoform123978_7.gene"; gene_name "Isoform123978_7";
chr15	Mandalorion	exon	98465853	98467487	.	+	.	transcript_id "Isoform123978_7"; gene_id "Isoform123978_7.gene"; gene_name "Isoform123978_7";
chr15	Mandalorion	transcript	98487872	98489308	.	-	.	transcript_id "Isoform123983_3"; gene_id "Isoform123983_3.gene"; gene_name "Isoform123983_3";
chr15	Mandalorion	exon	98487872	98489308	.	-	.	transcript_id "Isoform123983_3"; gene_id "Isoform123983_3.gene"; gene_name "Isoform123983_3";
chr15	Mandalorion	transcript	98530266	98542410	.	+	.	transcript_id "Isoform123985_3"; gene_id "Isoform123985_3.gene"; gene_name "Isoform123985_3";
chr15	Mandalorion	exon	98530266	98530401	.	+	.	transcript_id "Isoform123985_3"; gene_id "Isoform123985_3.gene"; gene_name "Isoform123985_3";
chr15	Mandalorion	start_codon	98530360	98530362	.	+	.	transcript_id "Isoform123985_3"; gene_id "Isoform123985_3.gene"; gene_name "Isoform123985_3";
chr15	Mandalorion	CDS	98530360	98530401	.	+	.	transcript_id "Isoform123985_3"; gene_id "Isoform123985_3.gene"; gene_name "Isoform123985_3";
chr15	Mandalorion	exon	98537369	98537491	.	+	.	transcript_id "Isoform123985_3"; gene_id "Isoform123985_3.gene"; gene_name "Isoform123985_3";
chr15	Mandalorion	CDS	98537369	98537491	.	+	.	transcript_id "Isoform123985_3"; gene_id "Isoform123985_3.gene"; gene_name "Isoform123985_3";
chr15	Mandalorion	exon	98537695	98537817	.	+	.	transcript_id "Isoform123985_3"; gene_id "Isoform123985_3.gene"; gene_name "Isoform123985_3";
chr15	Mandalorion	CDS	98537695	98537817	.	+	.	transcript_id "Isoform123985_3"; gene_id "Isoform123985_3.gene"; gene_name "Isoform123985_3";
chr15	Mandalorion	exon	98538220	98538335	.	+	.	transcript_id "Isoform123985_3"; gene_id "Isoform123985_3.gene"; gene_name "Isoform123985_3";
chr15	Mandalorion	CDS	98538220	98538335	.	+	.	transcript_id "Isoform123985_3"; gene_id "Isoform123985_3.gene"; gene_name "Isoform123985_3";
chr15	Mandalorion	exon	98538567	98538631	.	+	.	transcript_id "Isoform123985_3"; gene_id "Isoform123985_3.gene"; gene_name "Isoform123985_3";
chr15	Mandalorion	CDS	98538567	98538631	.	+	.	transcript_id "Isoform123985_3"; gene_id "Isoform123985_3.gene"; gene_name "Isoform123985_3";
chr15	Mandalorion	exon	98538840	98538859	.	+	.	transcript_id "Isoform123985_3"; gene_id "Isoform123985_3.gene"; gene_name "Isoform123985_3";
chr15	Mandalorion	CDS	98538840	98538859	.	+	.	transcript_id "Isoform123985_3"; gene_id "Isoform123985_3.gene"; gene_name "Isoform123985_3";
chr15	Mandalorion	exon	98539058	98539138	.	+	.	transcript_id "Isoform123985_3"; gene_id "Isoform123985_3.gene"; gene_name "Isoform123985_3";
chr15	Mandalorion	CDS	98539058	98539138	.	+	.	transcript_id "Isoform123985_3"; gene_id "Isoform123985_3.gene"; gene_name "Isoform123985_3";
chr15	Mandalorion	exon	98539281	98539339	.	+	.	transcript_id "Isoform123985_3"; gene_id "Isoform123985_3.gene"; gene_name "Isoform123985_3";
chr15	Mandalorion	CDS	98539281	98539339	.	+	.	transcript_id "Isoform123985_3"; gene_id "Isoform123985_3.gene"; gene_name "Isoform123985_3";
chr15	Mandalorion	exon	98539497	98539606	.	+	.	transcript_id "Isoform123985_3"; gene_id "Isoform123985_3.gene"; gene_name "Isoform123985_3";
chr15	Mandalorion	CDS	98539497	98539606	.	+	.	transcript_id "Isoform123985_3"; gene_id "Isoform123985_3.gene"; gene_name "Isoform123985_3";
chr15	Mandalorion	exon	98539820	98539971	.	+	.	transcript_id "Isoform123985_3"; gene_id "Isoform123985_3.gene"; gene_name "Isoform123985_3";
chr15	Mandalorion	CDS	98539820	98539971	.	+	.	transcript_id "Isoform123985_3"; gene_id "Isoform123985_3.gene"; gene_name "Isoform123985_3";
chr15	Mandalorion	exon	98540190	98540285	.	+	.	transcript_id "Isoform123985_3"; gene_id "Isoform123985_3.gene"; gene_name "Isoform123985_3";
chr15	Mandalorion	CDS	98540190	98540285	.	+	.	transcript_id "Isoform123985_3"; gene_id "Isoform123985_3.gene"; gene_name "Isoform123985_3";
chr15	Mandalorion	exon	98540383	98540532	.	+	.	transcript_id "Isoform123985_3"; gene_id "Isoform123985_3.gene"; gene_name "Isoform123985_3";
chr15	Mandalorion	CDS	98540383	98540532	.	+	.	transcript_id "Isoform123985_3"; gene_id "Isoform123985_3.gene"; gene_name "Isoform123985_3";
chr15	Mandalorion	exon	98541138	98542410	.	+	.	transcript_id "Isoform123985_3"; gene_id "Isoform123985_3.gene"; gene_name "Isoform123985_3";
chr15	Mandalorion	CDS	98541138	98541449	.	+	.	transcript_id "Isoform123985_3"; gene_id "Isoform123985_3.gene"; gene_name "Isoform123985_3";
chr15	Mandalorion	stop_codon	98541450	98541452	.	+	.	transcript_id "Isoform123985_3"; gene_id "Isoform123985_3.gene"; gene_name "Isoform123985_3";
chr15	Mandalorion	transcript	98530231	98542409	.	+	.	transcript_id "Isoform123986_5"; gene_id "Isoform123986_5.gene"; gene_name "Isoform123986_5";
chr15	Mandalorion	exon	98530231	98530401	.	+	.	transcript_id "Isoform123986_5"; gene_id "Isoform123986_5.gene"; gene_name "Isoform123986_5";
chr15	Mandalorion	start_codon	98530360	98530362	.	+	.	transcript_id "Isoform123986_5"; gene_id "Isoform123986_5.gene"; gene_name "Isoform123986_5";
chr15	Mandalorion	CDS	98530360	98530401	.	+	.	transcript_id "Isoform123986_5"; gene_id "Isoform123986_5.gene"; gene_name "Isoform123986_5";
chr15	Mandalorion	exon	98537369	98537491	.	+	.	transcript_id "Isoform123986_5"; gene_id "Isoform123986_5.gene"; gene_name "Isoform123986_5";
chr15	Mandalorion	CDS	98537369	98537491	.	+	.	transcript_id "Isoform123986_5"; gene_id "Isoform123986_5.gene"; gene_name "Isoform123986_5";
chr15	Mandalorion	exon	98537695	98537817	.	+	.	transcript_id "Isoform123986_5"; gene_id "Isoform123986_5.gene"; gene_name "Isoform123986_5";
chr15	Mandalorion	CDS	98537695	98537817	.	+	.	transcript_id "Isoform123986_5"; gene_id "Isoform123986_5.gene"; gene_name "Isoform123986_5";
chr15	Mandalorion	exon	98538220	98538335	.	+	.	transcript_id "Isoform123986_5"; gene_id "Isoform123986_5.gene"; gene_name "Isoform123986_5";
chr15	Mandalorion	CDS	98538220	98538335	.	+	.	transcript_id "Isoform123986_5"; gene_id "Isoform123986_5.gene"; gene_name "Isoform123986_5";
chr15	Mandalorion	exon	98538567	98538631	.	+	.	transcript_id "Isoform123986_5"; gene_id "Isoform123986_5.gene"; gene_name "Isoform123986_5";
chr15	Mandalorion	CDS	98538567	98538631	.	+	.	transcript_id "Isoform123986_5"; gene_id "Isoform123986_5.gene"; gene_name "Isoform123986_5";
chr15	Mandalorion	exon	98538840	98538859	.	+	.	transcript_id "Isoform123986_5"; gene_id "Isoform123986_5.gene"; gene_name "Isoform123986_5";
chr15	Mandalorion	CDS	98538840	98538859	.	+	.	transcript_id "Isoform123986_5"; gene_id "Isoform123986_5.gene"; gene_name "Isoform123986_5";
chr15	Mandalorion	exon	98539058	98539138	.	+	.	transcript_id "Isoform123986_5"; gene_id "Isoform123986_5.gene"; gene_name "Isoform123986_5";
chr15	Mandalorion	CDS	98539058	98539138	.	+	.	transcript_id "Isoform123986_5"; gene_id "Isoform123986_5.gene"; gene_name "Isoform123986_5";
chr15	Mandalorion	exon	98539281	98539606	.	+	.	transcript_id "Isoform123986_5"; gene_id "Isoform123986_5.gene"; gene_name "Isoform123986_5";
chr15	Mandalorion	CDS	98539281	98539340	.	+	.	transcript_id "Isoform123986_5"; gene_id "Isoform123986_5.gene"; gene_name "Isoform123986_5";
chr15	Mandalorion	stop_codon	98539341	98539343	.	+	.	transcript_id "Isoform123986_5"; gene_id "Isoform123986_5.gene"; gene_name "Isoform123986_5";
chr15	Mandalorion	exon	98539820	98539971	.	+	.	transcript_id "Isoform123986_5"; gene_id "Isoform123986_5.gene"; gene_name "Isoform123986_5";
chr15	Mandalorion	exon	98540190	98540285	.	+	.	transcript_id "Isoform123986_5"; gene_id "Isoform123986_5.gene"; gene_name "Isoform123986_5";
chr15	Mandalorion	exon	98540383	98540532	.	+	.	transcript_id "Isoform123986_5"; gene_id "Isoform123986_5.gene"; gene_name "Isoform123986_5";
chr15	Mandalorion	exon	98541138	98542409	.	+	.	transcript_id "Isoform123986_5"; gene_id "Isoform123986_5.gene"; gene_name "Isoform123986_5";
chr15	Mandalorion	transcript	98532671	98542410	.	+	.	transcript_id "Isoform123987_14"; gene_id "Isoform123987_14.gene"; gene_name "Isoform123987_14";
chr15	Mandalorion	exon	98532671	98533094	.	+	.	transcript_id "Isoform123987_14"; gene_id "Isoform123987_14.gene"; gene_name "Isoform123987_14";
chr15	Mandalorion	start_codon	98533050	98533052	.	+	.	transcript_id "Isoform123987_14"; gene_id "Isoform123987_14.gene"; gene_name "Isoform123987_14";
chr15	Mandalorion	CDS	98533050	98533094	.	+	.	transcript_id "Isoform123987_14"; gene_id "Isoform123987_14.gene"; gene_name "Isoform123987_14";
chr15	Mandalorion	exon	98537369	98537491	.	+	.	transcript_id "Isoform123987_14"; gene_id "Isoform123987_14.gene"; gene_name "Isoform123987_14";
chr15	Mandalorion	CDS	98537369	98537491	.	+	.	transcript_id "Isoform123987_14"; gene_id "Isoform123987_14.gene"; gene_name "Isoform123987_14";
chr15	Mandalorion	exon	98537695	98537817	.	+	.	transcript_id "Isoform123987_14"; gene_id "Isoform123987_14.gene"; gene_name "Isoform123987_14";
chr15	Mandalorion	CDS	98537695	98537817	.	+	.	transcript_id "Isoform123987_14"; gene_id "Isoform123987_14.gene"; gene_name "Isoform123987_14";
chr15	Mandalorion	exon	98538220	98538335	.	+	.	transcript_id "Isoform123987_14"; gene_id "Isoform123987_14.gene"; gene_name "Isoform123987_14";
chr15	Mandalorion	CDS	98538220	98538335	.	+	.	transcript_id "Isoform123987_14"; gene_id "Isoform123987_14.gene"; gene_name "Isoform123987_14";
chr15	Mandalorion	exon	98538567	98538631	.	+	.	transcript_id "Isoform123987_14"; gene_id "Isoform123987_14.gene"; gene_name "Isoform123987_14";
chr15	Mandalorion	CDS	98538567	98538631	.	+	.	transcript_id "Isoform123987_14"; gene_id "Isoform123987_14.gene"; gene_name "Isoform123987_14";
chr15	Mandalorion	exon	98538840	98538859	.	+	.	transcript_id "Isoform123987_14"; gene_id "Isoform123987_14.gene"; gene_name "Isoform123987_14";
chr15	Mandalorion	CDS	98538840	98538859	.	+	.	transcript_id "Isoform123987_14"; gene_id "Isoform123987_14.gene"; gene_name "Isoform123987_14";
chr15	Mandalorion	exon	98539058	98539138	.	+	.	transcript_id "Isoform123987_14"; gene_id "Isoform123987_14.gene"; gene_name "Isoform123987_14";
chr15	Mandalorion	CDS	98539058	98539138	.	+	.	transcript_id "Isoform123987_14"; gene_id "Isoform123987_14.gene"; gene_name "Isoform123987_14";
chr15	Mandalorion	exon	98539281	98539339	.	+	.	transcript_id "Isoform123987_14"; gene_id "Isoform123987_14.gene"; gene_name "Isoform123987_14";
chr15	Mandalorion	CDS	98539281	98539339	.	+	.	transcript_id "Isoform123987_14"; gene_id "Isoform123987_14.gene"; gene_name "Isoform123987_14";
chr15	Mandalorion	exon	98539497	98539606	.	+	.	transcript_id "Isoform123987_14"; gene_id "Isoform123987_14.gene"; gene_name "Isoform123987_14";
chr15	Mandalorion	CDS	98539497	98539606	.	+	.	transcript_id "Isoform123987_14"; gene_id "Isoform123987_14.gene"; gene_name "Isoform123987_14";
chr15	Mandalorion	exon	98539820	98539971	.	+	.	transcript_id "Isoform123987_14"; gene_id "Isoform123987_14.gene"; gene_name "Isoform123987_14";
chr15	Mandalorion	CDS	98539820	98539971	.	+	.	transcript_id "Isoform123987_14"; gene_id "Isoform123987_14.gene"; gene_name "Isoform123987_14";
chr15	Mandalorion	exon	98540190	98540285	.	+	.	transcript_id "Isoform123987_14"; gene_id "Isoform123987_14.gene"; gene_name "Isoform123987_14";
chr15	Mandalorion	CDS	98540190	98540285	.	+	.	transcript_id "Isoform123987_14"; gene_id "Isoform123987_14.gene"; gene_name "Isoform123987_14";
chr15	Mandalorion	exon	98540383	98540532	.	+	.	transcript_id "Isoform123987_14"; gene_id "Isoform123987_14.gene"; gene_name "Isoform123987_14";
chr15	Mandalorion	CDS	98540383	98540532	.	+	.	transcript_id "Isoform123987_14"; gene_id "Isoform123987_14.gene"; gene_name "Isoform123987_14";
chr15	Mandalorion	exon	98541138	98542410	.	+	.	transcript_id "Isoform123987_14"; gene_id "Isoform123987_14.gene"; gene_name "Isoform123987_14";
chr15	Mandalorion	CDS	98541138	98541449	.	+	.	transcript_id "Isoform123987_14"; gene_id "Isoform123987_14.gene"; gene_name "Isoform123987_14";
chr15	Mandalorion	stop_codon	98541450	98541452	.	+	.	transcript_id "Isoform123987_14"; gene_id "Isoform123987_14.gene"; gene_name "Isoform123987_14";
chr15	Mandalorion	transcript	98543012	98560785	.	-	.	transcript_id "Isoform123989_18"; gene_id "Isoform123989_18.gene"; gene_name "Isoform123989_18";
chr15	Mandalorion	exon	98543012	98543129	.	-	.	transcript_id "Isoform123989_18"; gene_id "Isoform123989_18.gene"; gene_name "Isoform123989_18";
chr15	Mandalorion	exon	98543141	98543898	.	-	.	transcript_id "Isoform123989_18"; gene_id "Isoform123989_18.gene"; gene_name "Isoform123989_18";
chr15	Mandalorion	CDS	98543678	98543898	.	-	.	transcript_id "Isoform123989_18"; gene_id "Isoform123989_18.gene"; gene_name "Isoform123989_18";
chr15	Mandalorion	stop_codon	98543675	98543677	.	-	.	transcript_id "Isoform123989_18"; gene_id "Isoform123989_18.gene"; gene_name "Isoform123989_18";
chr15	Mandalorion	exon	98544225	98544399	.	-	.	transcript_id "Isoform123989_18"; gene_id "Isoform123989_18.gene"; gene_name "Isoform123989_18";
chr15	Mandalorion	CDS	98544225	98544399	.	-	.	transcript_id "Isoform123989_18"; gene_id "Isoform123989_18.gene"; gene_name "Isoform123989_18";
chr15	Mandalorion	exon	98545044	98545152	.	-	.	transcript_id "Isoform123989_18"; gene_id "Isoform123989_18.gene"; gene_name "Isoform123989_18";
chr15	Mandalorion	CDS	98545044	98545152	.	-	.	transcript_id "Isoform123989_18"; gene_id "Isoform123989_18.gene"; gene_name "Isoform123989_18";
chr15	Mandalorion	exon	98545355	98545506	.	-	.	transcript_id "Isoform123989_18"; gene_id "Isoform123989_18.gene"; gene_name "Isoform123989_18";
chr15	Mandalorion	CDS	98545355	98545506	.	-	.	transcript_id "Isoform123989_18"; gene_id "Isoform123989_18.gene"; gene_name "Isoform123989_18";
chr15	Mandalorion	exon	98546368	98546610	.	-	.	transcript_id "Isoform123989_18"; gene_id "Isoform123989_18.gene"; gene_name "Isoform123989_18";
chr15	Mandalorion	CDS	98546368	98546610	.	-	.	transcript_id "Isoform123989_18"; gene_id "Isoform123989_18.gene"; gene_name "Isoform123989_18";
chr15	Mandalorion	exon	98547596	98547773	.	-	.	transcript_id "Isoform123989_18"; gene_id "Isoform123989_18.gene"; gene_name "Isoform123989_18";
chr15	Mandalorion	CDS	98547596	98547773	.	-	.	transcript_id "Isoform123989_18"; gene_id "Isoform123989_18.gene"; gene_name "Isoform123989_18";
chr15	Mandalorion	exon	98548025	98548170	.	-	.	transcript_id "Isoform123989_18"; gene_id "Isoform123989_18.gene"; gene_name "Isoform123989_18";
chr15	Mandalorion	CDS	98548025	98548170	.	-	.	transcript_id "Isoform123989_18"; gene_id "Isoform123989_18.gene"; gene_name "Isoform123989_18";
chr15	Mandalorion	exon	98548474	98548699	.	-	.	transcript_id "Isoform123989_18"; gene_id "Isoform123989_18.gene"; gene_name "Isoform123989_18";
chr15	Mandalorion	CDS	98548474	98548699	.	-	.	transcript_id "Isoform123989_18"; gene_id "Isoform123989_18.gene"; gene_name "Isoform123989_18";
chr15	Mandalorion	exon	98548794	98548937	.	-	.	transcript_id "Isoform123989_18"; gene_id "Isoform123989_18.gene"; gene_name "Isoform123989_18";
chr15	Mandalorion	CDS	98548794	98548937	.	-	.	transcript_id "Isoform123989_18"; gene_id "Isoform123989_18.gene"; gene_name "Isoform123989_18";
chr15	Mandalorion	exon	98549125	98549237	.	-	.	transcript_id "Isoform123989_18"; gene_id "Isoform123989_18.gene"; gene_name "Isoform123989_18";
chr15	Mandalorion	CDS	98549125	98549237	.	-	.	transcript_id "Isoform123989_18"; gene_id "Isoform123989_18.gene"; gene_name "Isoform123989_18";
chr15	Mandalorion	exon	98549346	98549479	.	-	.	transcript_id "Isoform123989_18"; gene_id "Isoform123989_18.gene"; gene_name "Isoform123989_18";
chr15	Mandalorion	CDS	98549346	98549479	.	-	.	transcript_id "Isoform123989_18"; gene_id "Isoform123989_18.gene"; gene_name "Isoform123989_18";
chr15	Mandalorion	exon	98549799	98549937	.	-	.	transcript_id "Isoform123989_18"; gene_id "Isoform123989_18.gene"; gene_name "Isoform123989_18";
chr15	Mandalorion	CDS	98549799	98549937	.	-	.	transcript_id "Isoform123989_18"; gene_id "Isoform123989_18.gene"; gene_name "Isoform123989_18";
chr15	Mandalorion	exon	98550354	98550419	.	-	.	transcript_id "Isoform123989_18"; gene_id "Isoform123989_18.gene"; gene_name "Isoform123989_18";
chr15	Mandalorion	CDS	98550354	98550419	.	-	.	transcript_id "Isoform123989_18"; gene_id "Isoform123989_18.gene"; gene_name "Isoform123989_18";
chr15	Mandalorion	exon	98550769	98550862	.	-	.	transcript_id "Isoform123989_18"; gene_id "Isoform123989_18.gene"; gene_name "Isoform123989_18";
chr15	Mandalorion	CDS	98550769	98550862	.	-	.	transcript_id "Isoform123989_18"; gene_id "Isoform123989_18.gene"; gene_name "Isoform123989_18";
chr15	Mandalorion	exon	98554483	98554593	.	-	.	transcript_id "Isoform123989_18"; gene_id "Isoform123989_18.gene"; gene_name "Isoform123989_18";
chr15	Mandalorion	CDS	98554483	98554593	.	-	.	transcript_id "Isoform123989_18"; gene_id "Isoform123989_18.gene"; gene_name "Isoform123989_18";
chr15	Mandalorion	exon	98556111	98556316	.	-	.	transcript_id "Isoform123989_18"; gene_id "Isoform123989_18.gene"; gene_name "Isoform123989_18";
chr15	Mandalorion	start_codon	98556314	98556316	.	-	.	transcript_id "Isoform123989_18"; gene_id "Isoform123989_18.gene"; gene_name "Isoform123989_18";
chr15	Mandalorion	CDS	98556111	98556316	.	-	.	transcript_id "Isoform123989_18"; gene_id "Isoform123989_18.gene"; gene_name "Isoform123989_18";
chr15	Mandalorion	exon	98560704	98560785	.	-	.	transcript_id "Isoform123989_18"; gene_id "Isoform123989_18.gene"; gene_name "Isoform123989_18";
chr15	Mandalorion	transcript	98553639	98560785	.	-	.	transcript_id "Isoform123996_9"; gene_id "Isoform123996_9.gene"; gene_name "Isoform123996_9";
chr15	Mandalorion	exon	98553639	98554593	.	-	.	transcript_id "Isoform123996_9"; gene_id "Isoform123996_9.gene"; gene_name "Isoform123996_9";
chr15	Mandalorion	CDS	98554482	98554593	.	-	.	transcript_id "Isoform123996_9"; gene_id "Isoform123996_9.gene"; gene_name "Isoform123996_9";
chr15	Mandalorion	stop_codon	98554479	98554481	.	-	.	transcript_id "Isoform123996_9"; gene_id "Isoform123996_9.gene"; gene_name "Isoform123996_9";
chr15	Mandalorion	exon	98556111	98556316	.	-	.	transcript_id "Isoform123996_9"; gene_id "Isoform123996_9.gene"; gene_name "Isoform123996_9";
chr15	Mandalorion	start_codon	98556314	98556316	.	-	.	transcript_id "Isoform123996_9"; gene_id "Isoform123996_9.gene"; gene_name "Isoform123996_9";
chr15	Mandalorion	CDS	98556111	98556316	.	-	.	transcript_id "Isoform123996_9"; gene_id "Isoform123996_9.gene"; gene_name "Isoform123996_9";
chr15	Mandalorion	exon	98560704	98560785	.	-	.	transcript_id "Isoform123996_9"; gene_id "Isoform123996_9.gene"; gene_name "Isoform123996_9";
chr15	Mandalorion	transcript	98553628	98560783	.	-	.	transcript_id "Isoform123997_8"; gene_id "Isoform123997_8.gene"; gene_name "Isoform123997_8";
chr15	Mandalorion	exon	98553628	98556316	.	-	.	transcript_id "Isoform123997_8"; gene_id "Isoform123997_8.gene"; gene_name "Isoform123997_8";
chr15	Mandalorion	start_codon	98555077	98555079	.	-	.	transcript_id "Isoform123997_8"; gene_id "Isoform123997_8.gene"; gene_name "Isoform123997_8";
chr15	Mandalorion	CDS	98554744	98555079	.	-	.	transcript_id "Isoform123997_8"; gene_id "Isoform123997_8.gene"; gene_name "Isoform123997_8";
chr15	Mandalorion	stop_codon	98554741	98554743	.	-	.	transcript_id "Isoform123997_8"; gene_id "Isoform123997_8.gene"; gene_name "Isoform123997_8";
chr15	Mandalorion	exon	98560704	98560783	.	-	.	transcript_id "Isoform123997_8"; gene_id "Isoform123997_8.gene"; gene_name "Isoform123997_8";
chr15	Mandalorion	transcript	98561115	98575339	.	-	.	transcript_id "Isoform123999_12"; gene_id "Isoform123999_12.gene"; gene_name "Isoform123999_12";
chr15	Mandalorion	exon	98561115	98561771	.	-	.	transcript_id "Isoform123999_12"; gene_id "Isoform123999_12.gene"; gene_name "Isoform123999_12";
chr15	Mandalorion	CDS	98561664	98561771	.	-	.	transcript_id "Isoform123999_12"; gene_id "Isoform123999_12.gene"; gene_name "Isoform123999_12";
chr15	Mandalorion	stop_codon	98561661	98561663	.	-	.	transcript_id "Isoform123999_12"; gene_id "Isoform123999_12.gene"; gene_name "Isoform123999_12";
chr15	Mandalorion	exon	98570392	98570526	.	-	.	transcript_id "Isoform123999_12"; gene_id "Isoform123999_12.gene"; gene_name "Isoform123999_12";
chr15	Mandalorion	CDS	98570392	98570526	.	-	.	transcript_id "Isoform123999_12"; gene_id "Isoform123999_12.gene"; gene_name "Isoform123999_12";
chr15	Mandalorion	exon	98571727	98571836	.	-	.	transcript_id "Isoform123999_12"; gene_id "Isoform123999_12.gene"; gene_name "Isoform123999_12";
chr15	Mandalorion	CDS	98571727	98571836	.	-	.	transcript_id "Isoform123999_12"; gene_id "Isoform123999_12.gene"; gene_name "Isoform123999_12";
chr15	Mandalorion	exon	98574368	98574455	.	-	.	transcript_id "Isoform123999_12"; gene_id "Isoform123999_12.gene"; gene_name "Isoform123999_12";
chr15	Mandalorion	CDS	98574368	98574455	.	-	.	transcript_id "Isoform123999_12"; gene_id "Isoform123999_12.gene"; gene_name "Isoform123999_12";
chr15	Mandalorion	exon	98575111	98575339	.	-	.	transcript_id "Isoform123999_12"; gene_id "Isoform123999_12.gene"; gene_name "Isoform123999_12";
chr15	Mandalorion	start_codon	98575228	98575230	.	-	.	transcript_id "Isoform123999_12"; gene_id "Isoform123999_12.gene"; gene_name "Isoform123999_12";
chr15	Mandalorion	CDS	98575111	98575230	.	-	.	transcript_id "Isoform123999_12"; gene_id "Isoform123999_12.gene"; gene_name "Isoform123999_12";
chr15	Mandalorion	transcript	98561113	98575339	.	-	.	transcript_id "Isoform124000_5"; gene_id "Isoform124000_5.gene"; gene_name "Isoform124000_5";
chr15	Mandalorion	exon	98561113	98561771	.	-	.	transcript_id "Isoform124000_5"; gene_id "Isoform124000_5.gene"; gene_name "Isoform124000_5";
chr15	Mandalorion	CDS	98561664	98561771	.	-	.	transcript_id "Isoform124000_5"; gene_id "Isoform124000_5.gene"; gene_name "Isoform124000_5";
chr15	Mandalorion	stop_codon	98561661	98561663	.	-	.	transcript_id "Isoform124000_5"; gene_id "Isoform124000_5.gene"; gene_name "Isoform124000_5";
chr15	Mandalorion	exon	98571727	98571836	.	-	.	transcript_id "Isoform124000_5"; gene_id "Isoform124000_5.gene"; gene_name "Isoform124000_5";
chr15	Mandalorion	CDS	98571727	98571836	.	-	.	transcript_id "Isoform124000_5"; gene_id "Isoform124000_5.gene"; gene_name "Isoform124000_5";
chr15	Mandalorion	exon	98574368	98574455	.	-	.	transcript_id "Isoform124000_5"; gene_id "Isoform124000_5.gene"; gene_name "Isoform124000_5";
chr15	Mandalorion	CDS	98574368	98574455	.	-	.	transcript_id "Isoform124000_5"; gene_id "Isoform124000_5.gene"; gene_name "Isoform124000_5";
chr15	Mandalorion	exon	98575111	98575339	.	-	.	transcript_id "Isoform124000_5"; gene_id "Isoform124000_5.gene"; gene_name "Isoform124000_5";
chr15	Mandalorion	start_codon	98575228	98575230	.	-	.	transcript_id "Isoform124000_5"; gene_id "Isoform124000_5.gene"; gene_name "Isoform124000_5";
chr15	Mandalorion	CDS	98575111	98575230	.	-	.	transcript_id "Isoform124000_5"; gene_id "Isoform124000_5.gene"; gene_name "Isoform124000_5";
chr15	Mandalorion	transcript	98567658	98575339	.	-	.	transcript_id "Isoform124004_424"; gene_id "Isoform124004_424.gene"; gene_name "Isoform124004_424";
chr15	Mandalorion	exon	98567658	98568723	.	-	.	transcript_id "Isoform124004_424"; gene_id "Isoform124004_424.gene"; gene_name "Isoform124004_424";
chr15	Mandalorion	CDS	98568481	98568723	.	-	.	transcript_id "Isoform124004_424"; gene_id "Isoform124004_424.gene"; gene_name "Isoform124004_424";
chr15	Mandalorion	stop_codon	98568478	98568480	.	-	.	transcript_id "Isoform124004_424"; gene_id "Isoform124004_424.gene"; gene_name "Isoform124004_424";
chr15	Mandalorion	exon	98570392	98570526	.	-	.	transcript_id "Isoform124004_424"; gene_id "Isoform124004_424.gene"; gene_name "Isoform124004_424";
chr15	Mandalorion	CDS	98570392	98570526	.	-	.	transcript_id "Isoform124004_424"; gene_id "Isoform124004_424.gene"; gene_name "Isoform124004_424";
chr15	Mandalorion	exon	98571727	98571836	.	-	.	transcript_id "Isoform124004_424"; gene_id "Isoform124004_424.gene"; gene_name "Isoform124004_424";
chr15	Mandalorion	CDS	98571727	98571836	.	-	.	transcript_id "Isoform124004_424"; gene_id "Isoform124004_424.gene"; gene_name "Isoform124004_424";
chr15	Mandalorion	exon	98574368	98574455	.	-	.	transcript_id "Isoform124004_424"; gene_id "Isoform124004_424.gene"; gene_name "Isoform124004_424";
chr15	Mandalorion	CDS	98574368	98574455	.	-	.	transcript_id "Isoform124004_424"; gene_id "Isoform124004_424.gene"; gene_name "Isoform124004_424";
chr15	Mandalorion	exon	98575111	98575339	.	-	.	transcript_id "Isoform124004_424"; gene_id "Isoform124004_424.gene"; gene_name "Isoform124004_424";
chr15	Mandalorion	start_codon	98575228	98575230	.	-	.	transcript_id "Isoform124004_424"; gene_id "Isoform124004_424.gene"; gene_name "Isoform124004_424";
chr15	Mandalorion	CDS	98575111	98575230	.	-	.	transcript_id "Isoform124004_424"; gene_id "Isoform124004_424.gene"; gene_name "Isoform124004_424";
chr15	Mandalorion	transcript	98567658	98575339	.	-	.	transcript_id "Isoform124006_14"; gene_id "Isoform124006_14.gene"; gene_name "Isoform124006_14";
chr15	Mandalorion	exon	98567658	98568723	.	-	.	transcript_id "Isoform124006_14"; gene_id "Isoform124006_14.gene"; gene_name "Isoform124006_14";
chr15	Mandalorion	CDS	98568481	98568723	.	-	.	transcript_id "Isoform124006_14"; gene_id "Isoform124006_14.gene"; gene_name "Isoform124006_14";
chr15	Mandalorion	stop_codon	98568478	98568480	.	-	.	transcript_id "Isoform124006_14"; gene_id "Isoform124006_14.gene"; gene_name "Isoform124006_14";
chr15	Mandalorion	exon	98571727	98571836	.	-	.	transcript_id "Isoform124006_14"; gene_id "Isoform124006_14.gene"; gene_name "Isoform124006_14";
chr15	Mandalorion	CDS	98571727	98571836	.	-	.	transcript_id "Isoform124006_14"; gene_id "Isoform124006_14.gene"; gene_name "Isoform124006_14";
chr15	Mandalorion	exon	98574368	98574455	.	-	.	transcript_id "Isoform124006_14"; gene_id "Isoform124006_14.gene"; gene_name "Isoform124006_14";
chr15	Mandalorion	CDS	98574368	98574455	.	-	.	transcript_id "Isoform124006_14"; gene_id "Isoform124006_14.gene"; gene_name "Isoform124006_14";
chr15	Mandalorion	exon	98575111	98575339	.	-	.	transcript_id "Isoform124006_14"; gene_id "Isoform124006_14.gene"; gene_name "Isoform124006_14";
chr15	Mandalorion	start_codon	98575228	98575230	.	-	.	transcript_id "Isoform124006_14"; gene_id "Isoform124006_14.gene"; gene_name "Isoform124006_14";
chr15	Mandalorion	CDS	98575111	98575230	.	-	.	transcript_id "Isoform124006_14"; gene_id "Isoform124006_14.gene"; gene_name "Isoform124006_14";
chr15	Mandalorion	transcript	98545154	98560777	.	-	.	transcript_id "Isoform124011_4"; gene_id "Isoform124011_4.gene"; gene_name "Isoform124011_4";
chr15	Mandalorion	exon	98545154	98545506	.	-	.	transcript_id "Isoform124011_4"; gene_id "Isoform124011_4.gene"; gene_name "Isoform124011_4";
chr15	Mandalorion	CDS	98545342	98545506	.	-	.	transcript_id "Isoform124011_4"; gene_id "Isoform124011_4.gene"; gene_name "Isoform124011_4";
chr15	Mandalorion	stop_codon	98545339	98545341	.	-	.	transcript_id "Isoform124011_4"; gene_id "Isoform124011_4.gene"; gene_name "Isoform124011_4";
chr15	Mandalorion	exon	98546368	98546610	.	-	.	transcript_id "Isoform124011_4"; gene_id "Isoform124011_4.gene"; gene_name "Isoform124011_4";
chr15	Mandalorion	CDS	98546368	98546610	.	-	.	transcript_id "Isoform124011_4"; gene_id "Isoform124011_4.gene"; gene_name "Isoform124011_4";
chr15	Mandalorion	exon	98547596	98547773	.	-	.	transcript_id "Isoform124011_4"; gene_id "Isoform124011_4.gene"; gene_name "Isoform124011_4";
chr15	Mandalorion	CDS	98547596	98547773	.	-	.	transcript_id "Isoform124011_4"; gene_id "Isoform124011_4.gene"; gene_name "Isoform124011_4";
chr15	Mandalorion	exon	98548025	98548170	.	-	.	transcript_id "Isoform124011_4"; gene_id "Isoform124011_4.gene"; gene_name "Isoform124011_4";
chr15	Mandalorion	CDS	98548025	98548170	.	-	.	transcript_id "Isoform124011_4"; gene_id "Isoform124011_4.gene"; gene_name "Isoform124011_4";
chr15	Mandalorion	exon	98548474	98548699	.	-	.	transcript_id "Isoform124011_4"; gene_id "Isoform124011_4.gene"; gene_name "Isoform124011_4";
chr15	Mandalorion	CDS	98548474	98548699	.	-	.	transcript_id "Isoform124011_4"; gene_id "Isoform124011_4.gene"; gene_name "Isoform124011_4";
chr15	Mandalorion	exon	98548794	98548937	.	-	.	transcript_id "Isoform124011_4"; gene_id "Isoform124011_4.gene"; gene_name "Isoform124011_4";
chr15	Mandalorion	CDS	98548794	98548937	.	-	.	transcript_id "Isoform124011_4"; gene_id "Isoform124011_4.gene"; gene_name "Isoform124011_4";
chr15	Mandalorion	exon	98549125	98549237	.	-	.	transcript_id "Isoform124011_4"; gene_id "Isoform124011_4.gene"; gene_name "Isoform124011_4";
chr15	Mandalorion	CDS	98549125	98549237	.	-	.	transcript_id "Isoform124011_4"; gene_id "Isoform124011_4.gene"; gene_name "Isoform124011_4";
chr15	Mandalorion	exon	98549346	98549479	.	-	.	transcript_id "Isoform124011_4"; gene_id "Isoform124011_4.gene"; gene_name "Isoform124011_4";
chr15	Mandalorion	CDS	98549346	98549479	.	-	.	transcript_id "Isoform124011_4"; gene_id "Isoform124011_4.gene"; gene_name "Isoform124011_4";
chr15	Mandalorion	exon	98549799	98549937	.	-	.	transcript_id "Isoform124011_4"; gene_id "Isoform124011_4.gene"; gene_name "Isoform124011_4";
chr15	Mandalorion	CDS	98549799	98549937	.	-	.	transcript_id "Isoform124011_4"; gene_id "Isoform124011_4.gene"; gene_name "Isoform124011_4";
chr15	Mandalorion	exon	98550354	98550419	.	-	.	transcript_id "Isoform124011_4"; gene_id "Isoform124011_4.gene"; gene_name "Isoform124011_4";
chr15	Mandalorion	CDS	98550354	98550419	.	-	.	transcript_id "Isoform124011_4"; gene_id "Isoform124011_4.gene"; gene_name "Isoform124011_4";
chr15	Mandalorion	exon	98550769	98550862	.	-	.	transcript_id "Isoform124011_4"; gene_id "Isoform124011_4.gene"; gene_name "Isoform124011_4";
chr15	Mandalorion	CDS	98550769	98550862	.	-	.	transcript_id "Isoform124011_4"; gene_id "Isoform124011_4.gene"; gene_name "Isoform124011_4";
chr15	Mandalorion	exon	98554483	98554593	.	-	.	transcript_id "Isoform124011_4"; gene_id "Isoform124011_4.gene"; gene_name "Isoform124011_4";
chr15	Mandalorion	CDS	98554483	98554593	.	-	.	transcript_id "Isoform124011_4"; gene_id "Isoform124011_4.gene"; gene_name "Isoform124011_4";
chr15	Mandalorion	exon	98556111	98556316	.	-	.	transcript_id "Isoform124011_4"; gene_id "Isoform124011_4.gene"; gene_name "Isoform124011_4";
chr15	Mandalorion	start_codon	98556314	98556316	.	-	.	transcript_id "Isoform124011_4"; gene_id "Isoform124011_4.gene"; gene_name "Isoform124011_4";
chr15	Mandalorion	CDS	98556111	98556316	.	-	.	transcript_id "Isoform124011_4"; gene_id "Isoform124011_4.gene"; gene_name "Isoform124011_4";
chr15	Mandalorion	exon	98560704	98560777	.	-	.	transcript_id "Isoform124011_4"; gene_id "Isoform124011_4.gene"; gene_name "Isoform124011_4";
chr15	Mandalorion	transcript	98559881	98560785	.	-	.	transcript_id "Isoform124016_11"; gene_id "Isoform124016_11.gene"; gene_name "Isoform124016_11";
chr15	Mandalorion	exon	98559881	98560785	.	-	.	transcript_id "Isoform124016_11"; gene_id "Isoform124016_11.gene"; gene_name "Isoform124016_11";
chr15	Mandalorion	transcript	98560537	98562342	.	+	.	transcript_id "Isoform124017_7"; gene_id "Isoform124017_7.gene"; gene_name "Isoform124017_7";
chr15	Mandalorion	exon	98560537	98562342	.	+	.	transcript_id "Isoform124017_7"; gene_id "Isoform124017_7.gene"; gene_name "Isoform124017_7";
chr15	Mandalorion	transcript	98634276	98661055	.	-	.	transcript_id "Isoform124024_8"; gene_id "Isoform124024_8.gene"; gene_name "Isoform124024_8";
chr15	Mandalorion	exon	98634276	98638375	.	-	.	transcript_id "Isoform124024_8"; gene_id "Isoform124024_8.gene"; gene_name "Isoform124024_8";
chr15	Mandalorion	CDS	98638217	98638375	.	-	.	transcript_id "Isoform124024_8"; gene_id "Isoform124024_8.gene"; gene_name "Isoform124024_8";
chr15	Mandalorion	stop_codon	98638214	98638216	.	-	.	transcript_id "Isoform124024_8"; gene_id "Isoform124024_8.gene"; gene_name "Isoform124024_8";
chr15	Mandalorion	exon	98638872	98638996	.	-	.	transcript_id "Isoform124024_8"; gene_id "Isoform124024_8.gene"; gene_name "Isoform124024_8";
chr15	Mandalorion	CDS	98638872	98638996	.	-	.	transcript_id "Isoform124024_8"; gene_id "Isoform124024_8.gene"; gene_name "Isoform124024_8";
chr15	Mandalorion	exon	98639205	98639315	.	-	.	transcript_id "Isoform124024_8"; gene_id "Isoform124024_8.gene"; gene_name "Isoform124024_8";
chr15	Mandalorion	CDS	98639205	98639315	.	-	.	transcript_id "Isoform124024_8"; gene_id "Isoform124024_8.gene"; gene_name "Isoform124024_8";
chr15	Mandalorion	exon	98640474	98640710	.	-	.	transcript_id "Isoform124024_8"; gene_id "Isoform124024_8.gene"; gene_name "Isoform124024_8";
chr15	Mandalorion	start_codon	98640619	98640621	.	-	.	transcript_id "Isoform124024_8"; gene_id "Isoform124024_8.gene"; gene_name "Isoform124024_8";
chr15	Mandalorion	CDS	98640474	98640621	.	-	.	transcript_id "Isoform124024_8"; gene_id "Isoform124024_8.gene"; gene_name "Isoform124024_8";
chr15	Mandalorion	exon	98660861	98661055	.	-	.	transcript_id "Isoform124024_8"; gene_id "Isoform124024_8.gene"; gene_name "Isoform124024_8";
chr15	Mandalorion	transcript	98635507	98661082	.	-	.	transcript_id "Isoform124026_68"; gene_id "Isoform124026_68.gene"; gene_name "Isoform124026_68";
chr15	Mandalorion	exon	98635507	98638375	.	-	.	transcript_id "Isoform124026_68"; gene_id "Isoform124026_68.gene"; gene_name "Isoform124026_68";
chr15	Mandalorion	CDS	98638217	98638375	.	-	.	transcript_id "Isoform124026_68"; gene_id "Isoform124026_68.gene"; gene_name "Isoform124026_68";
chr15	Mandalorion	stop_codon	98638214	98638216	.	-	.	transcript_id "Isoform124026_68"; gene_id "Isoform124026_68.gene"; gene_name "Isoform124026_68";
chr15	Mandalorion	exon	98638872	98638996	.	-	.	transcript_id "Isoform124026_68"; gene_id "Isoform124026_68.gene"; gene_name "Isoform124026_68";
chr15	Mandalorion	CDS	98638872	98638996	.	-	.	transcript_id "Isoform124026_68"; gene_id "Isoform124026_68.gene"; gene_name "Isoform124026_68";
chr15	Mandalorion	exon	98639205	98639315	.	-	.	transcript_id "Isoform124026_68"; gene_id "Isoform124026_68.gene"; gene_name "Isoform124026_68";
chr15	Mandalorion	CDS	98639205	98639315	.	-	.	transcript_id "Isoform124026_68"; gene_id "Isoform124026_68.gene"; gene_name "Isoform124026_68";
chr15	Mandalorion	exon	98640474	98640710	.	-	.	transcript_id "Isoform124026_68"; gene_id "Isoform124026_68.gene"; gene_name "Isoform124026_68";
chr15	Mandalorion	start_codon	98640619	98640621	.	-	.	transcript_id "Isoform124026_68"; gene_id "Isoform124026_68.gene"; gene_name "Isoform124026_68";
chr15	Mandalorion	CDS	98640474	98640621	.	-	.	transcript_id "Isoform124026_68"; gene_id "Isoform124026_68.gene"; gene_name "Isoform124026_68";
chr15	Mandalorion	exon	98660861	98661082	.	-	.	transcript_id "Isoform124026_68"; gene_id "Isoform124026_68.gene"; gene_name "Isoform124026_68";
chr15	Mandalorion	transcript	98635507	98661055	.	-	.	transcript_id "Isoform124027_365"; gene_id "Isoform124027_365.gene"; gene_name "Isoform124027_365";
chr15	Mandalorion	exon	98635507	98638375	.	-	.	transcript_id "Isoform124027_365"; gene_id "Isoform124027_365.gene"; gene_name "Isoform124027_365";
chr15	Mandalorion	CDS	98638217	98638375	.	-	.	transcript_id "Isoform124027_365"; gene_id "Isoform124027_365.gene"; gene_name "Isoform124027_365";
chr15	Mandalorion	stop_codon	98638214	98638216	.	-	.	transcript_id "Isoform124027_365"; gene_id "Isoform124027_365.gene"; gene_name "Isoform124027_365";
chr15	Mandalorion	exon	98638872	98638996	.	-	.	transcript_id "Isoform124027_365"; gene_id "Isoform124027_365.gene"; gene_name "Isoform124027_365";
chr15	Mandalorion	CDS	98638872	98638996	.	-	.	transcript_id "Isoform124027_365"; gene_id "Isoform124027_365.gene"; gene_name "Isoform124027_365";
chr15	Mandalorion	exon	98639205	98639315	.	-	.	transcript_id "Isoform124027_365"; gene_id "Isoform124027_365.gene"; gene_name "Isoform124027_365";
chr15	Mandalorion	CDS	98639205	98639315	.	-	.	transcript_id "Isoform124027_365"; gene_id "Isoform124027_365.gene"; gene_name "Isoform124027_365";
chr15	Mandalorion	exon	98640474	98640710	.	-	.	transcript_id "Isoform124027_365"; gene_id "Isoform124027_365.gene"; gene_name "Isoform124027_365";
chr15	Mandalorion	start_codon	98640619	98640621	.	-	.	transcript_id "Isoform124027_365"; gene_id "Isoform124027_365.gene"; gene_name "Isoform124027_365";
chr15	Mandalorion	CDS	98640474	98640621	.	-	.	transcript_id "Isoform124027_365"; gene_id "Isoform124027_365.gene"; gene_name "Isoform124027_365";
chr15	Mandalorion	exon	98660861	98661055	.	-	.	transcript_id "Isoform124027_365"; gene_id "Isoform124027_365.gene"; gene_name "Isoform124027_365";
chr15	Mandalorion	transcript	98622250	98625470	.	-	.	transcript_id "Isoform124038_62"; gene_id "Isoform124038_62.gene"; gene_name "Isoform124038_62";
chr15	Mandalorion	exon	98622250	98622483	.	-	.	transcript_id "Isoform124038_62"; gene_id "Isoform124038_62.gene"; gene_name "Isoform124038_62";
chr15	Mandalorion	CDS	98622269	98622483	.	-	.	transcript_id "Isoform124038_62"; gene_id "Isoform124038_62.gene"; gene_name "Isoform124038_62";
chr15	Mandalorion	stop_codon	98622266	98622268	.	-	.	transcript_id "Isoform124038_62"; gene_id "Isoform124038_62.gene"; gene_name "Isoform124038_62";
chr15	Mandalorion	exon	98624365	98624435	.	-	.	transcript_id "Isoform124038_62"; gene_id "Isoform124038_62.gene"; gene_name "Isoform124038_62";
chr15	Mandalorion	CDS	98624365	98624435	.	-	.	transcript_id "Isoform124038_62"; gene_id "Isoform124038_62.gene"; gene_name "Isoform124038_62";
chr15	Mandalorion	exon	98624781	98624814	.	-	.	transcript_id "Isoform124038_62"; gene_id "Isoform124038_62.gene"; gene_name "Isoform124038_62";
chr15	Mandalorion	CDS	98624781	98624814	.	-	.	transcript_id "Isoform124038_62"; gene_id "Isoform124038_62.gene"; gene_name "Isoform124038_62";
chr15	Mandalorion	exon	98625092	98625470	.	-	.	transcript_id "Isoform124038_62"; gene_id "Isoform124038_62.gene"; gene_name "Isoform124038_62";
chr15	Mandalorion	start_codon	98625282	98625284	.	-	.	transcript_id "Isoform124038_62"; gene_id "Isoform124038_62.gene"; gene_name "Isoform124038_62";
chr15	Mandalorion	CDS	98625092	98625284	.	-	.	transcript_id "Isoform124038_62"; gene_id "Isoform124038_62.gene"; gene_name "Isoform124038_62";
chr15	Mandalorion	transcript	98622250	98625470	.	-	.	transcript_id "Isoform124042_42"; gene_id "Isoform124042_42.gene"; gene_name "Isoform124042_42";
chr15	Mandalorion	exon	98622250	98622483	.	-	.	transcript_id "Isoform124042_42"; gene_id "Isoform124042_42.gene"; gene_name "Isoform124042_42";
chr15	Mandalorion	CDS	98622269	98622483	.	-	.	transcript_id "Isoform124042_42"; gene_id "Isoform124042_42.gene"; gene_name "Isoform124042_42";
chr15	Mandalorion	stop_codon	98622266	98622268	.	-	.	transcript_id "Isoform124042_42"; gene_id "Isoform124042_42.gene"; gene_name "Isoform124042_42";
chr15	Mandalorion	exon	98624365	98624435	.	-	.	transcript_id "Isoform124042_42"; gene_id "Isoform124042_42.gene"; gene_name "Isoform124042_42";
chr15	Mandalorion	CDS	98624365	98624435	.	-	.	transcript_id "Isoform124042_42"; gene_id "Isoform124042_42.gene"; gene_name "Isoform124042_42";
chr15	Mandalorion	exon	98624781	98624814	.	-	.	transcript_id "Isoform124042_42"; gene_id "Isoform124042_42.gene"; gene_name "Isoform124042_42";
chr15	Mandalorion	CDS	98624781	98624814	.	-	.	transcript_id "Isoform124042_42"; gene_id "Isoform124042_42.gene"; gene_name "Isoform124042_42";
chr15	Mandalorion	exon	98625092	98625179	.	-	.	transcript_id "Isoform124042_42"; gene_id "Isoform124042_42.gene"; gene_name "Isoform124042_42";
chr15	Mandalorion	CDS	98625092	98625179	.	-	.	transcript_id "Isoform124042_42"; gene_id "Isoform124042_42.gene"; gene_name "Isoform124042_42";
chr15	Mandalorion	exon	98625299	98625470	.	-	.	transcript_id "Isoform124042_42"; gene_id "Isoform124042_42.gene"; gene_name "Isoform124042_42";
chr15	Mandalorion	start_codon	98625305	98625307	.	-	.	transcript_id "Isoform124042_42"; gene_id "Isoform124042_42.gene"; gene_name "Isoform124042_42";
chr15	Mandalorion	CDS	98625299	98625307	.	-	.	transcript_id "Isoform124042_42"; gene_id "Isoform124042_42.gene"; gene_name "Isoform124042_42";
chr15	Mandalorion	transcript	98622250	98626044	.	-	.	transcript_id "Isoform124047_855"; gene_id "Isoform124047_855.gene"; gene_name "Isoform124047_855";
chr15	Mandalorion	exon	98622250	98622483	.	-	.	transcript_id "Isoform124047_855"; gene_id "Isoform124047_855.gene"; gene_name "Isoform124047_855";
chr15	Mandalorion	CDS	98622269	98622483	.	-	.	transcript_id "Isoform124047_855"; gene_id "Isoform124047_855.gene"; gene_name "Isoform124047_855";
chr15	Mandalorion	stop_codon	98622266	98622268	.	-	.	transcript_id "Isoform124047_855"; gene_id "Isoform124047_855.gene"; gene_name "Isoform124047_855";
chr15	Mandalorion	exon	98624365	98624435	.	-	.	transcript_id "Isoform124047_855"; gene_id "Isoform124047_855.gene"; gene_name "Isoform124047_855";
chr15	Mandalorion	CDS	98624365	98624435	.	-	.	transcript_id "Isoform124047_855"; gene_id "Isoform124047_855.gene"; gene_name "Isoform124047_855";
chr15	Mandalorion	exon	98624781	98624814	.	-	.	transcript_id "Isoform124047_855"; gene_id "Isoform124047_855.gene"; gene_name "Isoform124047_855";
chr15	Mandalorion	CDS	98624781	98624814	.	-	.	transcript_id "Isoform124047_855"; gene_id "Isoform124047_855.gene"; gene_name "Isoform124047_855";
chr15	Mandalorion	exon	98625092	98625179	.	-	.	transcript_id "Isoform124047_855"; gene_id "Isoform124047_855.gene"; gene_name "Isoform124047_855";
chr15	Mandalorion	CDS	98625092	98625179	.	-	.	transcript_id "Isoform124047_855"; gene_id "Isoform124047_855.gene"; gene_name "Isoform124047_855";
chr15	Mandalorion	exon	98625564	98625629	.	-	.	transcript_id "Isoform124047_855"; gene_id "Isoform124047_855.gene"; gene_name "Isoform124047_855";
chr15	Mandalorion	CDS	98625564	98625629	.	-	.	transcript_id "Isoform124047_855"; gene_id "Isoform124047_855.gene"; gene_name "Isoform124047_855";
chr15	Mandalorion	exon	98625838	98626044	.	-	.	transcript_id "Isoform124047_855"; gene_id "Isoform124047_855.gene"; gene_name "Isoform124047_855";
chr15	Mandalorion	start_codon	98625964	98625966	.	-	.	transcript_id "Isoform124047_855"; gene_id "Isoform124047_855.gene"; gene_name "Isoform124047_855";
chr15	Mandalorion	CDS	98625838	98625966	.	-	.	transcript_id "Isoform124047_855"; gene_id "Isoform124047_855.gene"; gene_name "Isoform124047_855";
chr15	Mandalorion	transcript	98658017	98661041	.	-	.	transcript_id "Isoform124061_8"; gene_id "Isoform124061_8.gene"; gene_name "Isoform124061_8";
chr15	Mandalorion	exon	98658017	98661041	.	-	.	transcript_id "Isoform124061_8"; gene_id "Isoform124061_8.gene"; gene_name "Isoform124061_8";
chr15	Mandalorion	start_codon	98659791	98659793	.	-	.	transcript_id "Isoform124061_8"; gene_id "Isoform124061_8.gene"; gene_name "Isoform124061_8";
chr15	Mandalorion	CDS	98659332	98659793	.	-	.	transcript_id "Isoform124061_8"; gene_id "Isoform124061_8.gene"; gene_name "Isoform124061_8";
chr15	Mandalorion	stop_codon	98659329	98659331	.	-	.	transcript_id "Isoform124061_8"; gene_id "Isoform124061_8.gene"; gene_name "Isoform124061_8";
chr15	Mandalorion	transcript	98710678	98729249	.	-	.	transcript_id "Isoform124075_63"; gene_id "Isoform124075_63.gene"; gene_name "Isoform124075_63";
chr15	Mandalorion	exon	98710678	98711361	.	-	.	transcript_id "Isoform124075_63"; gene_id "Isoform124075_63.gene"; gene_name "Isoform124075_63";
chr15	Mandalorion	CDS	98711257	98711361	.	-	.	transcript_id "Isoform124075_63"; gene_id "Isoform124075_63.gene"; gene_name "Isoform124075_63";
chr15	Mandalorion	stop_codon	98711254	98711256	.	-	.	transcript_id "Isoform124075_63"; gene_id "Isoform124075_63.gene"; gene_name "Isoform124075_63";
chr15	Mandalorion	exon	98711478	98711624	.	-	.	transcript_id "Isoform124075_63"; gene_id "Isoform124075_63.gene"; gene_name "Isoform124075_63";
chr15	Mandalorion	CDS	98711478	98711624	.	-	.	transcript_id "Isoform124075_63"; gene_id "Isoform124075_63.gene"; gene_name "Isoform124075_63";
chr15	Mandalorion	exon	98711887	98711924	.	-	.	transcript_id "Isoform124075_63"; gene_id "Isoform124075_63.gene"; gene_name "Isoform124075_63";
chr15	Mandalorion	CDS	98711887	98711924	.	-	.	transcript_id "Isoform124075_63"; gene_id "Isoform124075_63.gene"; gene_name "Isoform124075_63";
chr15	Mandalorion	exon	98712069	98712234	.	-	.	transcript_id "Isoform124075_63"; gene_id "Isoform124075_63.gene"; gene_name "Isoform124075_63";
chr15	Mandalorion	CDS	98712069	98712234	.	-	.	transcript_id "Isoform124075_63"; gene_id "Isoform124075_63.gene"; gene_name "Isoform124075_63";
chr15	Mandalorion	exon	98712390	98712516	.	-	.	transcript_id "Isoform124075_63"; gene_id "Isoform124075_63.gene"; gene_name "Isoform124075_63";
chr15	Mandalorion	CDS	98712390	98712516	.	-	.	transcript_id "Isoform124075_63"; gene_id "Isoform124075_63.gene"; gene_name "Isoform124075_63";
chr15	Mandalorion	exon	98713064	98713118	.	-	.	transcript_id "Isoform124075_63"; gene_id "Isoform124075_63.gene"; gene_name "Isoform124075_63";
chr15	Mandalorion	CDS	98713064	98713118	.	-	.	transcript_id "Isoform124075_63"; gene_id "Isoform124075_63.gene"; gene_name "Isoform124075_63";
chr15	Mandalorion	exon	98713195	98713240	.	-	.	transcript_id "Isoform124075_63"; gene_id "Isoform124075_63.gene"; gene_name "Isoform124075_63";
chr15	Mandalorion	CDS	98713195	98713240	.	-	.	transcript_id "Isoform124075_63"; gene_id "Isoform124075_63.gene"; gene_name "Isoform124075_63";
chr15	Mandalorion	exon	98713378	98713436	.	-	.	transcript_id "Isoform124075_63"; gene_id "Isoform124075_63.gene"; gene_name "Isoform124075_63";
chr15	Mandalorion	CDS	98713378	98713436	.	-	.	transcript_id "Isoform124075_63"; gene_id "Isoform124075_63.gene"; gene_name "Isoform124075_63";
chr15	Mandalorion	exon	98713540	98713621	.	-	.	transcript_id "Isoform124075_63"; gene_id "Isoform124075_63.gene"; gene_name "Isoform124075_63";
chr15	Mandalorion	CDS	98713540	98713621	.	-	.	transcript_id "Isoform124075_63"; gene_id "Isoform124075_63.gene"; gene_name "Isoform124075_63";
chr15	Mandalorion	exon	98713757	98713866	.	-	.	transcript_id "Isoform124075_63"; gene_id "Isoform124075_63.gene"; gene_name "Isoform124075_63";
chr15	Mandalorion	start_codon	98713826	98713828	.	-	.	transcript_id "Isoform124075_63"; gene_id "Isoform124075_63.gene"; gene_name "Isoform124075_63";
chr15	Mandalorion	CDS	98713757	98713828	.	-	.	transcript_id "Isoform124075_63"; gene_id "Isoform124075_63.gene"; gene_name "Isoform124075_63";
chr15	Mandalorion	exon	98723569	98723614	.	-	.	transcript_id "Isoform124075_63"; gene_id "Isoform124075_63.gene"; gene_name "Isoform124075_63";
chr15	Mandalorion	exon	98728768	98729249	.	-	.	transcript_id "Isoform124075_63"; gene_id "Isoform124075_63.gene"; gene_name "Isoform124075_63";
chr15	Mandalorion	transcript	98710176	98729341	.	-	.	transcript_id "Isoform124078_69"; gene_id "Isoform124078_69.gene"; gene_name "Isoform124078_69";
chr15	Mandalorion	exon	98710176	98711361	.	-	.	transcript_id "Isoform124078_69"; gene_id "Isoform124078_69.gene"; gene_name "Isoform124078_69";
chr15	Mandalorion	CDS	98711257	98711361	.	-	.	transcript_id "Isoform124078_69"; gene_id "Isoform124078_69.gene"; gene_name "Isoform124078_69";
chr15	Mandalorion	stop_codon	98711254	98711256	.	-	.	transcript_id "Isoform124078_69"; gene_id "Isoform124078_69.gene"; gene_name "Isoform124078_69";
chr15	Mandalorion	exon	98711478	98711624	.	-	.	transcript_id "Isoform124078_69"; gene_id "Isoform124078_69.gene"; gene_name "Isoform124078_69";
chr15	Mandalorion	CDS	98711478	98711624	.	-	.	transcript_id "Isoform124078_69"; gene_id "Isoform124078_69.gene"; gene_name "Isoform124078_69";
chr15	Mandalorion	exon	98711887	98711924	.	-	.	transcript_id "Isoform124078_69"; gene_id "Isoform124078_69.gene"; gene_name "Isoform124078_69";
chr15	Mandalorion	CDS	98711887	98711924	.	-	.	transcript_id "Isoform124078_69"; gene_id "Isoform124078_69.gene"; gene_name "Isoform124078_69";
chr15	Mandalorion	exon	98712069	98712234	.	-	.	transcript_id "Isoform124078_69"; gene_id "Isoform124078_69.gene"; gene_name "Isoform124078_69";
chr15	Mandalorion	CDS	98712069	98712234	.	-	.	transcript_id "Isoform124078_69"; gene_id "Isoform124078_69.gene"; gene_name "Isoform124078_69";
chr15	Mandalorion	exon	98712390	98712516	.	-	.	transcript_id "Isoform124078_69"; gene_id "Isoform124078_69.gene"; gene_name "Isoform124078_69";
chr15	Mandalorion	CDS	98712390	98712516	.	-	.	transcript_id "Isoform124078_69"; gene_id "Isoform124078_69.gene"; gene_name "Isoform124078_69";
chr15	Mandalorion	exon	98713064	98713118	.	-	.	transcript_id "Isoform124078_69"; gene_id "Isoform124078_69.gene"; gene_name "Isoform124078_69";
chr15	Mandalorion	CDS	98713064	98713118	.	-	.	transcript_id "Isoform124078_69"; gene_id "Isoform124078_69.gene"; gene_name "Isoform124078_69";
chr15	Mandalorion	exon	98713195	98713240	.	-	.	transcript_id "Isoform124078_69"; gene_id "Isoform124078_69.gene"; gene_name "Isoform124078_69";
chr15	Mandalorion	CDS	98713195	98713240	.	-	.	transcript_id "Isoform124078_69"; gene_id "Isoform124078_69.gene"; gene_name "Isoform124078_69";
chr15	Mandalorion	exon	98713378	98713436	.	-	.	transcript_id "Isoform124078_69"; gene_id "Isoform124078_69.gene"; gene_name "Isoform124078_69";
chr15	Mandalorion	CDS	98713378	98713436	.	-	.	transcript_id "Isoform124078_69"; gene_id "Isoform124078_69.gene"; gene_name "Isoform124078_69";
chr15	Mandalorion	exon	98713540	98713621	.	-	.	transcript_id "Isoform124078_69"; gene_id "Isoform124078_69.gene"; gene_name "Isoform124078_69";
chr15	Mandalorion	CDS	98713540	98713621	.	-	.	transcript_id "Isoform124078_69"; gene_id "Isoform124078_69.gene"; gene_name "Isoform124078_69";
chr15	Mandalorion	exon	98713757	98713866	.	-	.	transcript_id "Isoform124078_69"; gene_id "Isoform124078_69.gene"; gene_name "Isoform124078_69";
chr15	Mandalorion	CDS	98713757	98713866	.	-	.	transcript_id "Isoform124078_69"; gene_id "Isoform124078_69.gene"; gene_name "Isoform124078_69";
chr15	Mandalorion	exon	98723569	98723614	.	-	.	transcript_id "Isoform124078_69"; gene_id "Isoform124078_69.gene"; gene_name "Isoform124078_69";
chr15	Mandalorion	CDS	98723569	98723614	.	-	.	transcript_id "Isoform124078_69"; gene_id "Isoform124078_69.gene"; gene_name "Isoform124078_69";
chr15	Mandalorion	exon	98729311	98729341	.	-	.	transcript_id "Isoform124078_69"; gene_id "Isoform124078_69.gene"; gene_name "Isoform124078_69";
chr15	Mandalorion	start_codon	98729317	98729319	.	-	.	transcript_id "Isoform124078_69"; gene_id "Isoform124078_69.gene"; gene_name "Isoform124078_69";
chr15	Mandalorion	CDS	98729311	98729319	.	-	.	transcript_id "Isoform124078_69"; gene_id "Isoform124078_69.gene"; gene_name "Isoform124078_69";
chr15	Mandalorion	transcript	98710176	98729385	.	-	.	transcript_id "Isoform124079_56"; gene_id "Isoform124079_56.gene"; gene_name "Isoform124079_56";
chr15	Mandalorion	exon	98710176	98711361	.	-	.	transcript_id "Isoform124079_56"; gene_id "Isoform124079_56.gene"; gene_name "Isoform124079_56";
chr15	Mandalorion	CDS	98711257	98711361	.	-	.	transcript_id "Isoform124079_56"; gene_id "Isoform124079_56.gene"; gene_name "Isoform124079_56";
chr15	Mandalorion	stop_codon	98711254	98711256	.	-	.	transcript_id "Isoform124079_56"; gene_id "Isoform124079_56.gene"; gene_name "Isoform124079_56";
chr15	Mandalorion	exon	98711478	98711624	.	-	.	transcript_id "Isoform124079_56"; gene_id "Isoform124079_56.gene"; gene_name "Isoform124079_56";
chr15	Mandalorion	CDS	98711478	98711624	.	-	.	transcript_id "Isoform124079_56"; gene_id "Isoform124079_56.gene"; gene_name "Isoform124079_56";
chr15	Mandalorion	exon	98711887	98711924	.	-	.	transcript_id "Isoform124079_56"; gene_id "Isoform124079_56.gene"; gene_name "Isoform124079_56";
chr15	Mandalorion	CDS	98711887	98711924	.	-	.	transcript_id "Isoform124079_56"; gene_id "Isoform124079_56.gene"; gene_name "Isoform124079_56";
chr15	Mandalorion	exon	98712069	98712234	.	-	.	transcript_id "Isoform124079_56"; gene_id "Isoform124079_56.gene"; gene_name "Isoform124079_56";
chr15	Mandalorion	CDS	98712069	98712234	.	-	.	transcript_id "Isoform124079_56"; gene_id "Isoform124079_56.gene"; gene_name "Isoform124079_56";
chr15	Mandalorion	exon	98712390	98712516	.	-	.	transcript_id "Isoform124079_56"; gene_id "Isoform124079_56.gene"; gene_name "Isoform124079_56";
chr15	Mandalorion	CDS	98712390	98712516	.	-	.	transcript_id "Isoform124079_56"; gene_id "Isoform124079_56.gene"; gene_name "Isoform124079_56";
chr15	Mandalorion	exon	98713064	98713118	.	-	.	transcript_id "Isoform124079_56"; gene_id "Isoform124079_56.gene"; gene_name "Isoform124079_56";
chr15	Mandalorion	CDS	98713064	98713118	.	-	.	transcript_id "Isoform124079_56"; gene_id "Isoform124079_56.gene"; gene_name "Isoform124079_56";
chr15	Mandalorion	exon	98713195	98713240	.	-	.	transcript_id "Isoform124079_56"; gene_id "Isoform124079_56.gene"; gene_name "Isoform124079_56";
chr15	Mandalorion	CDS	98713195	98713240	.	-	.	transcript_id "Isoform124079_56"; gene_id "Isoform124079_56.gene"; gene_name "Isoform124079_56";
chr15	Mandalorion	exon	98713378	98713436	.	-	.	transcript_id "Isoform124079_56"; gene_id "Isoform124079_56.gene"; gene_name "Isoform124079_56";
chr15	Mandalorion	CDS	98713378	98713436	.	-	.	transcript_id "Isoform124079_56"; gene_id "Isoform124079_56.gene"; gene_name "Isoform124079_56";
chr15	Mandalorion	exon	98713540	98713621	.	-	.	transcript_id "Isoform124079_56"; gene_id "Isoform124079_56.gene"; gene_name "Isoform124079_56";
chr15	Mandalorion	CDS	98713540	98713621	.	-	.	transcript_id "Isoform124079_56"; gene_id "Isoform124079_56.gene"; gene_name "Isoform124079_56";
chr15	Mandalorion	exon	98713757	98713866	.	-	.	transcript_id "Isoform124079_56"; gene_id "Isoform124079_56.gene"; gene_name "Isoform124079_56";
chr15	Mandalorion	CDS	98713757	98713866	.	-	.	transcript_id "Isoform124079_56"; gene_id "Isoform124079_56.gene"; gene_name "Isoform124079_56";
chr15	Mandalorion	exon	98723569	98723614	.	-	.	transcript_id "Isoform124079_56"; gene_id "Isoform124079_56.gene"; gene_name "Isoform124079_56";
chr15	Mandalorion	CDS	98723569	98723614	.	-	.	transcript_id "Isoform124079_56"; gene_id "Isoform124079_56.gene"; gene_name "Isoform124079_56";
chr15	Mandalorion	exon	98729311	98729385	.	-	.	transcript_id "Isoform124079_56"; gene_id "Isoform124079_56.gene"; gene_name "Isoform124079_56";
chr15	Mandalorion	start_codon	98729317	98729319	.	-	.	transcript_id "Isoform124079_56"; gene_id "Isoform124079_56.gene"; gene_name "Isoform124079_56";
chr15	Mandalorion	CDS	98729311	98729319	.	-	.	transcript_id "Isoform124079_56"; gene_id "Isoform124079_56.gene"; gene_name "Isoform124079_56";
chr15	Mandalorion	transcript	98710678	98729385	.	-	.	transcript_id "Isoform124082_1305"; gene_id "Isoform124082_1305.gene"; gene_name "Isoform124082_1305";
chr15	Mandalorion	exon	98710678	98711361	.	-	.	transcript_id "Isoform124082_1305"; gene_id "Isoform124082_1305.gene"; gene_name "Isoform124082_1305";
chr15	Mandalorion	CDS	98711257	98711361	.	-	.	transcript_id "Isoform124082_1305"; gene_id "Isoform124082_1305.gene"; gene_name "Isoform124082_1305";
chr15	Mandalorion	stop_codon	98711254	98711256	.	-	.	transcript_id "Isoform124082_1305"; gene_id "Isoform124082_1305.gene"; gene_name "Isoform124082_1305";
chr15	Mandalorion	exon	98711478	98711624	.	-	.	transcript_id "Isoform124082_1305"; gene_id "Isoform124082_1305.gene"; gene_name "Isoform124082_1305";
chr15	Mandalorion	CDS	98711478	98711624	.	-	.	transcript_id "Isoform124082_1305"; gene_id "Isoform124082_1305.gene"; gene_name "Isoform124082_1305";
chr15	Mandalorion	exon	98711887	98711924	.	-	.	transcript_id "Isoform124082_1305"; gene_id "Isoform124082_1305.gene"; gene_name "Isoform124082_1305";
chr15	Mandalorion	CDS	98711887	98711924	.	-	.	transcript_id "Isoform124082_1305"; gene_id "Isoform124082_1305.gene"; gene_name "Isoform124082_1305";
chr15	Mandalorion	exon	98712069	98712234	.	-	.	transcript_id "Isoform124082_1305"; gene_id "Isoform124082_1305.gene"; gene_name "Isoform124082_1305";
chr15	Mandalorion	CDS	98712069	98712234	.	-	.	transcript_id "Isoform124082_1305"; gene_id "Isoform124082_1305.gene"; gene_name "Isoform124082_1305";
chr15	Mandalorion	exon	98712390	98712516	.	-	.	transcript_id "Isoform124082_1305"; gene_id "Isoform124082_1305.gene"; gene_name "Isoform124082_1305";
chr15	Mandalorion	CDS	98712390	98712516	.	-	.	transcript_id "Isoform124082_1305"; gene_id "Isoform124082_1305.gene"; gene_name "Isoform124082_1305";
chr15	Mandalorion	exon	98713064	98713118	.	-	.	transcript_id "Isoform124082_1305"; gene_id "Isoform124082_1305.gene"; gene_name "Isoform124082_1305";
chr15	Mandalorion	CDS	98713064	98713118	.	-	.	transcript_id "Isoform124082_1305"; gene_id "Isoform124082_1305.gene"; gene_name "Isoform124082_1305";
chr15	Mandalorion	exon	98713195	98713240	.	-	.	transcript_id "Isoform124082_1305"; gene_id "Isoform124082_1305.gene"; gene_name "Isoform124082_1305";
chr15	Mandalorion	CDS	98713195	98713240	.	-	.	transcript_id "Isoform124082_1305"; gene_id "Isoform124082_1305.gene"; gene_name "Isoform124082_1305";
chr15	Mandalorion	exon	98713378	98713436	.	-	.	transcript_id "Isoform124082_1305"; gene_id "Isoform124082_1305.gene"; gene_name "Isoform124082_1305";
chr15	Mandalorion	CDS	98713378	98713436	.	-	.	transcript_id "Isoform124082_1305"; gene_id "Isoform124082_1305.gene"; gene_name "Isoform124082_1305";
chr15	Mandalorion	exon	98713540	98713621	.	-	.	transcript_id "Isoform124082_1305"; gene_id "Isoform124082_1305.gene"; gene_name "Isoform124082_1305";
chr15	Mandalorion	CDS	98713540	98713621	.	-	.	transcript_id "Isoform124082_1305"; gene_id "Isoform124082_1305.gene"; gene_name "Isoform124082_1305";
chr15	Mandalorion	exon	98713757	98713866	.	-	.	transcript_id "Isoform124082_1305"; gene_id "Isoform124082_1305.gene"; gene_name "Isoform124082_1305";
chr15	Mandalorion	CDS	98713757	98713866	.	-	.	transcript_id "Isoform124082_1305"; gene_id "Isoform124082_1305.gene"; gene_name "Isoform124082_1305";
chr15	Mandalorion	exon	98723569	98723614	.	-	.	transcript_id "Isoform124082_1305"; gene_id "Isoform124082_1305.gene"; gene_name "Isoform124082_1305";
chr15	Mandalorion	CDS	98723569	98723614	.	-	.	transcript_id "Isoform124082_1305"; gene_id "Isoform124082_1305.gene"; gene_name "Isoform124082_1305";
chr15	Mandalorion	exon	98729311	98729385	.	-	.	transcript_id "Isoform124082_1305"; gene_id "Isoform124082_1305.gene"; gene_name "Isoform124082_1305";
chr15	Mandalorion	start_codon	98729317	98729319	.	-	.	transcript_id "Isoform124082_1305"; gene_id "Isoform124082_1305.gene"; gene_name "Isoform124082_1305";
chr15	Mandalorion	CDS	98729311	98729319	.	-	.	transcript_id "Isoform124082_1305"; gene_id "Isoform124082_1305.gene"; gene_name "Isoform124082_1305";
chr15	Mandalorion	transcript	98710678	98729341	.	-	.	transcript_id "Isoform124083_1750"; gene_id "Isoform124083_1750.gene"; gene_name "Isoform124083_1750";
chr15	Mandalorion	exon	98710678	98711361	.	-	.	transcript_id "Isoform124083_1750"; gene_id "Isoform124083_1750.gene"; gene_name "Isoform124083_1750";
chr15	Mandalorion	CDS	98711257	98711361	.	-	.	transcript_id "Isoform124083_1750"; gene_id "Isoform124083_1750.gene"; gene_name "Isoform124083_1750";
chr15	Mandalorion	stop_codon	98711254	98711256	.	-	.	transcript_id "Isoform124083_1750"; gene_id "Isoform124083_1750.gene"; gene_name "Isoform124083_1750";
chr15	Mandalorion	exon	98711478	98711624	.	-	.	transcript_id "Isoform124083_1750"; gene_id "Isoform124083_1750.gene"; gene_name "Isoform124083_1750";
chr15	Mandalorion	CDS	98711478	98711624	.	-	.	transcript_id "Isoform124083_1750"; gene_id "Isoform124083_1750.gene"; gene_name "Isoform124083_1750";
chr15	Mandalorion	exon	98711887	98711924	.	-	.	transcript_id "Isoform124083_1750"; gene_id "Isoform124083_1750.gene"; gene_name "Isoform124083_1750";
chr15	Mandalorion	CDS	98711887	98711924	.	-	.	transcript_id "Isoform124083_1750"; gene_id "Isoform124083_1750.gene"; gene_name "Isoform124083_1750";
chr15	Mandalorion	exon	98712069	98712234	.	-	.	transcript_id "Isoform124083_1750"; gene_id "Isoform124083_1750.gene"; gene_name "Isoform124083_1750";
chr15	Mandalorion	CDS	98712069	98712234	.	-	.	transcript_id "Isoform124083_1750"; gene_id "Isoform124083_1750.gene"; gene_name "Isoform124083_1750";
chr15	Mandalorion	exon	98712390	98712516	.	-	.	transcript_id "Isoform124083_1750"; gene_id "Isoform124083_1750.gene"; gene_name "Isoform124083_1750";
chr15	Mandalorion	CDS	98712390	98712516	.	-	.	transcript_id "Isoform124083_1750"; gene_id "Isoform124083_1750.gene"; gene_name "Isoform124083_1750";
chr15	Mandalorion	exon	98713064	98713118	.	-	.	transcript_id "Isoform124083_1750"; gene_id "Isoform124083_1750.gene"; gene_name "Isoform124083_1750";
chr15	Mandalorion	CDS	98713064	98713118	.	-	.	transcript_id "Isoform124083_1750"; gene_id "Isoform124083_1750.gene"; gene_name "Isoform124083_1750";
chr15	Mandalorion	exon	98713195	98713240	.	-	.	transcript_id "Isoform124083_1750"; gene_id "Isoform124083_1750.gene"; gene_name "Isoform124083_1750";
chr15	Mandalorion	CDS	98713195	98713240	.	-	.	transcript_id "Isoform124083_1750"; gene_id "Isoform124083_1750.gene"; gene_name "Isoform124083_1750";
chr15	Mandalorion	exon	98713378	98713436	.	-	.	transcript_id "Isoform124083_1750"; gene_id "Isoform124083_1750.gene"; gene_name "Isoform124083_1750";
chr15	Mandalorion	CDS	98713378	98713436	.	-	.	transcript_id "Isoform124083_1750"; gene_id "Isoform124083_1750.gene"; gene_name "Isoform124083_1750";
chr15	Mandalorion	exon	98713540	98713621	.	-	.	transcript_id "Isoform124083_1750"; gene_id "Isoform124083_1750.gene"; gene_name "Isoform124083_1750";
chr15	Mandalorion	CDS	98713540	98713621	.	-	.	transcript_id "Isoform124083_1750"; gene_id "Isoform124083_1750.gene"; gene_name "Isoform124083_1750";
chr15	Mandalorion	exon	98713757	98713866	.	-	.	transcript_id "Isoform124083_1750"; gene_id "Isoform124083_1750.gene"; gene_name "Isoform124083_1750";
chr15	Mandalorion	CDS	98713757	98713866	.	-	.	transcript_id "Isoform124083_1750"; gene_id "Isoform124083_1750.gene"; gene_name "Isoform124083_1750";
chr15	Mandalorion	exon	98723569	98723614	.	-	.	transcript_id "Isoform124083_1750"; gene_id "Isoform124083_1750.gene"; gene_name "Isoform124083_1750";
chr15	Mandalorion	CDS	98723569	98723614	.	-	.	transcript_id "Isoform124083_1750"; gene_id "Isoform124083_1750.gene"; gene_name "Isoform124083_1750";
chr15	Mandalorion	exon	98729311	98729341	.	-	.	transcript_id "Isoform124083_1750"; gene_id "Isoform124083_1750.gene"; gene_name "Isoform124083_1750";
chr15	Mandalorion	start_codon	98729317	98729319	.	-	.	transcript_id "Isoform124083_1750"; gene_id "Isoform124083_1750.gene"; gene_name "Isoform124083_1750";
chr15	Mandalorion	CDS	98729311	98729319	.	-	.	transcript_id "Isoform124083_1750"; gene_id "Isoform124083_1750.gene"; gene_name "Isoform124083_1750";
chr15	Mandalorion	transcript	98768903	98770243	.	+	.	transcript_id "Isoform124099_34"; gene_id "Isoform124099_34.gene"; gene_name "Isoform124099_34";
chr15	Mandalorion	exon	98768903	98769033	.	+	.	transcript_id "Isoform124099_34"; gene_id "Isoform124099_34.gene"; gene_name "Isoform124099_34";
chr15	Mandalorion	exon	98769118	98770243	.	+	.	transcript_id "Isoform124099_34"; gene_id "Isoform124099_34.gene"; gene_name "Isoform124099_34";
chr15	Mandalorion	transcript	98768908	98771963	.	+	.	transcript_id "Isoform124100_29"; gene_id "Isoform124100_29.gene"; gene_name "Isoform124100_29";
chr15	Mandalorion	exon	98768908	98769033	.	+	.	transcript_id "Isoform124100_29"; gene_id "Isoform124100_29.gene"; gene_name "Isoform124100_29";
chr15	Mandalorion	exon	98769118	98771963	.	+	.	transcript_id "Isoform124100_29"; gene_id "Isoform124100_29.gene"; gene_name "Isoform124100_29";
chr15	Mandalorion	transcript	98768867	98770245	.	+	.	transcript_id "Isoform124102_9"; gene_id "Isoform124102_9.gene"; gene_name "Isoform124102_9";
chr15	Mandalorion	exon	98768867	98769033	.	+	.	transcript_id "Isoform124102_9"; gene_id "Isoform124102_9.gene"; gene_name "Isoform124102_9";
chr15	Mandalorion	exon	98769118	98770245	.	+	.	transcript_id "Isoform124102_9"; gene_id "Isoform124102_9.gene"; gene_name "Isoform124102_9";
chr15	Mandalorion	transcript	98768867	98770659	.	-	.	transcript_id "Isoform124113_7"; gene_id "Isoform124113_7.gene"; gene_name "Isoform124113_7";
chr15	Mandalorion	exon	98768867	98769023	.	-	.	transcript_id "Isoform124113_7"; gene_id "Isoform124113_7.gene"; gene_name "Isoform124113_7";
chr15	Mandalorion	exon	98769118	98770659	.	-	.	transcript_id "Isoform124113_7"; gene_id "Isoform124113_7.gene"; gene_name "Isoform124113_7";
chr15	Mandalorion	transcript	98768923	98770716	.	+	.	transcript_id "Isoform124116_104"; gene_id "Isoform124116_104.gene"; gene_name "Isoform124116_104";
chr15	Mandalorion	exon	98768923	98769023	.	+	.	transcript_id "Isoform124116_104"; gene_id "Isoform124116_104.gene"; gene_name "Isoform124116_104";
chr15	Mandalorion	exon	98769118	98770716	.	+	.	transcript_id "Isoform124116_104"; gene_id "Isoform124116_104.gene"; gene_name "Isoform124116_104";
chr15	Mandalorion	transcript	98768905	98771963	.	+	.	transcript_id "Isoform124119_23"; gene_id "Isoform124119_23.gene"; gene_name "Isoform124119_23";
chr15	Mandalorion	exon	98768905	98769023	.	+	.	transcript_id "Isoform124119_23"; gene_id "Isoform124119_23.gene"; gene_name "Isoform124119_23";
chr15	Mandalorion	exon	98769118	98771963	.	+	.	transcript_id "Isoform124119_23"; gene_id "Isoform124119_23.gene"; gene_name "Isoform124119_23";
chr15	Mandalorion	transcript	98775659	98779255	.	-	.	transcript_id "Isoform124139_10"; gene_id "Isoform124139_10.gene"; gene_name "Isoform124139_10";
chr15	Mandalorion	exon	98775659	98776178	.	-	.	transcript_id "Isoform124139_10"; gene_id "Isoform124139_10.gene"; gene_name "Isoform124139_10";
chr15	Mandalorion	CDS	98776089	98776178	.	-	.	transcript_id "Isoform124139_10"; gene_id "Isoform124139_10.gene"; gene_name "Isoform124139_10";
chr15	Mandalorion	stop_codon	98776086	98776088	.	-	.	transcript_id "Isoform124139_10"; gene_id "Isoform124139_10.gene"; gene_name "Isoform124139_10";
chr15	Mandalorion	exon	98776334	98776415	.	-	.	transcript_id "Isoform124139_10"; gene_id "Isoform124139_10.gene"; gene_name "Isoform124139_10";
chr15	Mandalorion	CDS	98776334	98776415	.	-	.	transcript_id "Isoform124139_10"; gene_id "Isoform124139_10.gene"; gene_name "Isoform124139_10";
chr15	Mandalorion	exon	98776889	98776936	.	-	.	transcript_id "Isoform124139_10"; gene_id "Isoform124139_10.gene"; gene_name "Isoform124139_10";
chr15	Mandalorion	CDS	98776889	98776936	.	-	.	transcript_id "Isoform124139_10"; gene_id "Isoform124139_10.gene"; gene_name "Isoform124139_10";
chr15	Mandalorion	exon	98777140	98777196	.	-	.	transcript_id "Isoform124139_10"; gene_id "Isoform124139_10.gene"; gene_name "Isoform124139_10";
chr15	Mandalorion	CDS	98777140	98777196	.	-	.	transcript_id "Isoform124139_10"; gene_id "Isoform124139_10.gene"; gene_name "Isoform124139_10";
chr15	Mandalorion	exon	98777286	98777368	.	-	.	transcript_id "Isoform124139_10"; gene_id "Isoform124139_10.gene"; gene_name "Isoform124139_10";
chr15	Mandalorion	CDS	98777286	98777368	.	-	.	transcript_id "Isoform124139_10"; gene_id "Isoform124139_10.gene"; gene_name "Isoform124139_10";
chr15	Mandalorion	exon	98777658	98777725	.	-	.	transcript_id "Isoform124139_10"; gene_id "Isoform124139_10.gene"; gene_name "Isoform124139_10";
chr15	Mandalorion	CDS	98777658	98777725	.	-	.	transcript_id "Isoform124139_10"; gene_id "Isoform124139_10.gene"; gene_name "Isoform124139_10";
chr15	Mandalorion	exon	98778389	98778460	.	-	.	transcript_id "Isoform124139_10"; gene_id "Isoform124139_10.gene"; gene_name "Isoform124139_10";
chr15	Mandalorion	CDS	98778389	98778460	.	-	.	transcript_id "Isoform124139_10"; gene_id "Isoform124139_10.gene"; gene_name "Isoform124139_10";
chr15	Mandalorion	exon	98779031	98779255	.	-	.	transcript_id "Isoform124139_10"; gene_id "Isoform124139_10.gene"; gene_name "Isoform124139_10";
chr15	Mandalorion	start_codon	98779080	98779082	.	-	.	transcript_id "Isoform124139_10"; gene_id "Isoform124139_10.gene"; gene_name "Isoform124139_10";
chr15	Mandalorion	CDS	98779031	98779082	.	-	.	transcript_id "Isoform124139_10"; gene_id "Isoform124139_10.gene"; gene_name "Isoform124139_10";
chr15	Mandalorion	transcript	98790909	98796449	.	-	.	transcript_id "Isoform124141_19"; gene_id "Isoform124141_19.gene"; gene_name "Isoform124141_19";
chr15	Mandalorion	exon	98790909	98792441	.	-	.	transcript_id "Isoform124141_19"; gene_id "Isoform124141_19.gene"; gene_name "Isoform124141_19";
chr15	Mandalorion	CDS	98791819	98792441	.	-	.	transcript_id "Isoform124141_19"; gene_id "Isoform124141_19.gene"; gene_name "Isoform124141_19";
chr15	Mandalorion	stop_codon	98791816	98791818	.	-	.	transcript_id "Isoform124141_19"; gene_id "Isoform124141_19.gene"; gene_name "Isoform124141_19";
chr15	Mandalorion	exon	98792694	98792955	.	-	.	transcript_id "Isoform124141_19"; gene_id "Isoform124141_19.gene"; gene_name "Isoform124141_19";
chr15	Mandalorion	CDS	98792694	98792955	.	-	.	transcript_id "Isoform124141_19"; gene_id "Isoform124141_19.gene"; gene_name "Isoform124141_19";
chr15	Mandalorion	exon	98795851	98796449	.	-	.	transcript_id "Isoform124141_19"; gene_id "Isoform124141_19.gene"; gene_name "Isoform124141_19";
chr15	Mandalorion	start_codon	98796151	98796153	.	-	.	transcript_id "Isoform124141_19"; gene_id "Isoform124141_19.gene"; gene_name "Isoform124141_19";
chr15	Mandalorion	CDS	98795851	98796153	.	-	.	transcript_id "Isoform124141_19"; gene_id "Isoform124141_19.gene"; gene_name "Isoform124141_19";
chr15	Mandalorion	transcript	98801800	98815932	.	-	.	transcript_id "Isoform124149_1266"; gene_id "Isoform124149_1266.gene"; gene_name "Isoform124149_1266";
chr15	Mandalorion	exon	98801800	98802389	.	-	.	transcript_id "Isoform124149_1266"; gene_id "Isoform124149_1266.gene"; gene_name "Isoform124149_1266";
chr15	Mandalorion	CDS	98802325	98802389	.	-	.	transcript_id "Isoform124149_1266"; gene_id "Isoform124149_1266.gene"; gene_name "Isoform124149_1266";
chr15	Mandalorion	stop_codon	98802322	98802324	.	-	.	transcript_id "Isoform124149_1266"; gene_id "Isoform124149_1266.gene"; gene_name "Isoform124149_1266";
chr15	Mandalorion	exon	98802546	98802707	.	-	.	transcript_id "Isoform124149_1266"; gene_id "Isoform124149_1266.gene"; gene_name "Isoform124149_1266";
chr15	Mandalorion	CDS	98802546	98802707	.	-	.	transcript_id "Isoform124149_1266"; gene_id "Isoform124149_1266.gene"; gene_name "Isoform124149_1266";
chr15	Mandalorion	exon	98803797	98803863	.	-	.	transcript_id "Isoform124149_1266"; gene_id "Isoform124149_1266.gene"; gene_name "Isoform124149_1266";
chr15	Mandalorion	CDS	98803797	98803863	.	-	.	transcript_id "Isoform124149_1266"; gene_id "Isoform124149_1266.gene"; gene_name "Isoform124149_1266";
chr15	Mandalorion	exon	98804125	98804215	.	-	.	transcript_id "Isoform124149_1266"; gene_id "Isoform124149_1266.gene"; gene_name "Isoform124149_1266";
chr15	Mandalorion	CDS	98804125	98804215	.	-	.	transcript_id "Isoform124149_1266"; gene_id "Isoform124149_1266.gene"; gene_name "Isoform124149_1266";
chr15	Mandalorion	exon	98805418	98805491	.	-	.	transcript_id "Isoform124149_1266"; gene_id "Isoform124149_1266.gene"; gene_name "Isoform124149_1266";
chr15	Mandalorion	CDS	98805418	98805491	.	-	.	transcript_id "Isoform124149_1266"; gene_id "Isoform124149_1266.gene"; gene_name "Isoform124149_1266";
chr15	Mandalorion	exon	98805775	98805852	.	-	.	transcript_id "Isoform124149_1266"; gene_id "Isoform124149_1266.gene"; gene_name "Isoform124149_1266";
chr15	Mandalorion	CDS	98805775	98805852	.	-	.	transcript_id "Isoform124149_1266"; gene_id "Isoform124149_1266.gene"; gene_name "Isoform124149_1266";
chr15	Mandalorion	exon	98806401	98806477	.	-	.	transcript_id "Isoform124149_1266"; gene_id "Isoform124149_1266.gene"; gene_name "Isoform124149_1266";
chr15	Mandalorion	CDS	98806401	98806477	.	-	.	transcript_id "Isoform124149_1266"; gene_id "Isoform124149_1266.gene"; gene_name "Isoform124149_1266";
chr15	Mandalorion	exon	98806557	98806640	.	-	.	transcript_id "Isoform124149_1266"; gene_id "Isoform124149_1266.gene"; gene_name "Isoform124149_1266";
chr15	Mandalorion	CDS	98806557	98806640	.	-	.	transcript_id "Isoform124149_1266"; gene_id "Isoform124149_1266.gene"; gene_name "Isoform124149_1266";
chr15	Mandalorion	exon	98806730	98806802	.	-	.	transcript_id "Isoform124149_1266"; gene_id "Isoform124149_1266.gene"; gene_name "Isoform124149_1266";
chr15	Mandalorion	CDS	98806730	98806802	.	-	.	transcript_id "Isoform124149_1266"; gene_id "Isoform124149_1266.gene"; gene_name "Isoform124149_1266";
chr15	Mandalorion	exon	98807084	98807148	.	-	.	transcript_id "Isoform124149_1266"; gene_id "Isoform124149_1266.gene"; gene_name "Isoform124149_1266";
chr15	Mandalorion	CDS	98807084	98807148	.	-	.	transcript_id "Isoform124149_1266"; gene_id "Isoform124149_1266.gene"; gene_name "Isoform124149_1266";
chr15	Mandalorion	exon	98807269	98807337	.	-	.	transcript_id "Isoform124149_1266"; gene_id "Isoform124149_1266.gene"; gene_name "Isoform124149_1266";
chr15	Mandalorion	CDS	98807269	98807337	.	-	.	transcript_id "Isoform124149_1266"; gene_id "Isoform124149_1266.gene"; gene_name "Isoform124149_1266";
chr15	Mandalorion	exon	98809377	98809503	.	-	.	transcript_id "Isoform124149_1266"; gene_id "Isoform124149_1266.gene"; gene_name "Isoform124149_1266";
chr15	Mandalorion	CDS	98809377	98809503	.	-	.	transcript_id "Isoform124149_1266"; gene_id "Isoform124149_1266.gene"; gene_name "Isoform124149_1266";
chr15	Mandalorion	exon	98810025	98810128	.	-	.	transcript_id "Isoform124149_1266"; gene_id "Isoform124149_1266.gene"; gene_name "Isoform124149_1266";
chr15	Mandalorion	CDS	98810025	98810128	.	-	.	transcript_id "Isoform124149_1266"; gene_id "Isoform124149_1266.gene"; gene_name "Isoform124149_1266";
chr15	Mandalorion	exon	98810279	98810418	.	-	.	transcript_id "Isoform124149_1266"; gene_id "Isoform124149_1266.gene"; gene_name "Isoform124149_1266";
chr15	Mandalorion	CDS	98810279	98810418	.	-	.	transcript_id "Isoform124149_1266"; gene_id "Isoform124149_1266.gene"; gene_name "Isoform124149_1266";
chr15	Mandalorion	exon	98811438	98811471	.	-	.	transcript_id "Isoform124149_1266"; gene_id "Isoform124149_1266.gene"; gene_name "Isoform124149_1266";
chr15	Mandalorion	CDS	98811438	98811471	.	-	.	transcript_id "Isoform124149_1266"; gene_id "Isoform124149_1266.gene"; gene_name "Isoform124149_1266";
chr15	Mandalorion	exon	98813018	98813102	.	-	.	transcript_id "Isoform124149_1266"; gene_id "Isoform124149_1266.gene"; gene_name "Isoform124149_1266";
chr15	Mandalorion	CDS	98813018	98813102	.	-	.	transcript_id "Isoform124149_1266"; gene_id "Isoform124149_1266.gene"; gene_name "Isoform124149_1266";
chr15	Mandalorion	exon	98815731	98815932	.	-	.	transcript_id "Isoform124149_1266"; gene_id "Isoform124149_1266.gene"; gene_name "Isoform124149_1266";
chr15	Mandalorion	start_codon	98815800	98815802	.	-	.	transcript_id "Isoform124149_1266"; gene_id "Isoform124149_1266.gene"; gene_name "Isoform124149_1266";
chr15	Mandalorion	CDS	98815731	98815802	.	-	.	transcript_id "Isoform124149_1266"; gene_id "Isoform124149_1266.gene"; gene_name "Isoform124149_1266";
chr15	Mandalorion	transcript	98801800	98815979	.	-	.	transcript_id "Isoform124150_125"; gene_id "Isoform124150_125.gene"; gene_name "Isoform124150_125";
chr15	Mandalorion	exon	98801800	98802389	.	-	.	transcript_id "Isoform124150_125"; gene_id "Isoform124150_125.gene"; gene_name "Isoform124150_125";
chr15	Mandalorion	CDS	98802325	98802389	.	-	.	transcript_id "Isoform124150_125"; gene_id "Isoform124150_125.gene"; gene_name "Isoform124150_125";
chr15	Mandalorion	stop_codon	98802322	98802324	.	-	.	transcript_id "Isoform124150_125"; gene_id "Isoform124150_125.gene"; gene_name "Isoform124150_125";
chr15	Mandalorion	exon	98802546	98802707	.	-	.	transcript_id "Isoform124150_125"; gene_id "Isoform124150_125.gene"; gene_name "Isoform124150_125";
chr15	Mandalorion	CDS	98802546	98802707	.	-	.	transcript_id "Isoform124150_125"; gene_id "Isoform124150_125.gene"; gene_name "Isoform124150_125";
chr15	Mandalorion	exon	98803797	98803863	.	-	.	transcript_id "Isoform124150_125"; gene_id "Isoform124150_125.gene"; gene_name "Isoform124150_125";
chr15	Mandalorion	CDS	98803797	98803863	.	-	.	transcript_id "Isoform124150_125"; gene_id "Isoform124150_125.gene"; gene_name "Isoform124150_125";
chr15	Mandalorion	exon	98804125	98804215	.	-	.	transcript_id "Isoform124150_125"; gene_id "Isoform124150_125.gene"; gene_name "Isoform124150_125";
chr15	Mandalorion	CDS	98804125	98804215	.	-	.	transcript_id "Isoform124150_125"; gene_id "Isoform124150_125.gene"; gene_name "Isoform124150_125";
chr15	Mandalorion	exon	98805418	98805491	.	-	.	transcript_id "Isoform124150_125"; gene_id "Isoform124150_125.gene"; gene_name "Isoform124150_125";
chr15	Mandalorion	CDS	98805418	98805491	.	-	.	transcript_id "Isoform124150_125"; gene_id "Isoform124150_125.gene"; gene_name "Isoform124150_125";
chr15	Mandalorion	exon	98805775	98805852	.	-	.	transcript_id "Isoform124150_125"; gene_id "Isoform124150_125.gene"; gene_name "Isoform124150_125";
chr15	Mandalorion	CDS	98805775	98805852	.	-	.	transcript_id "Isoform124150_125"; gene_id "Isoform124150_125.gene"; gene_name "Isoform124150_125";
chr15	Mandalorion	exon	98806401	98806477	.	-	.	transcript_id "Isoform124150_125"; gene_id "Isoform124150_125.gene"; gene_name "Isoform124150_125";
chr15	Mandalorion	CDS	98806401	98806477	.	-	.	transcript_id "Isoform124150_125"; gene_id "Isoform124150_125.gene"; gene_name "Isoform124150_125";
chr15	Mandalorion	exon	98806557	98806640	.	-	.	transcript_id "Isoform124150_125"; gene_id "Isoform124150_125.gene"; gene_name "Isoform124150_125";
chr15	Mandalorion	CDS	98806557	98806640	.	-	.	transcript_id "Isoform124150_125"; gene_id "Isoform124150_125.gene"; gene_name "Isoform124150_125";
chr15	Mandalorion	exon	98806730	98806802	.	-	.	transcript_id "Isoform124150_125"; gene_id "Isoform124150_125.gene"; gene_name "Isoform124150_125";
chr15	Mandalorion	CDS	98806730	98806802	.	-	.	transcript_id "Isoform124150_125"; gene_id "Isoform124150_125.gene"; gene_name "Isoform124150_125";
chr15	Mandalorion	exon	98807084	98807148	.	-	.	transcript_id "Isoform124150_125"; gene_id "Isoform124150_125.gene"; gene_name "Isoform124150_125";
chr15	Mandalorion	CDS	98807084	98807148	.	-	.	transcript_id "Isoform124150_125"; gene_id "Isoform124150_125.gene"; gene_name "Isoform124150_125";
chr15	Mandalorion	exon	98807269	98807337	.	-	.	transcript_id "Isoform124150_125"; gene_id "Isoform124150_125.gene"; gene_name "Isoform124150_125";
chr15	Mandalorion	CDS	98807269	98807337	.	-	.	transcript_id "Isoform124150_125"; gene_id "Isoform124150_125.gene"; gene_name "Isoform124150_125";
chr15	Mandalorion	exon	98809377	98809503	.	-	.	transcript_id "Isoform124150_125"; gene_id "Isoform124150_125.gene"; gene_name "Isoform124150_125";
chr15	Mandalorion	CDS	98809377	98809503	.	-	.	transcript_id "Isoform124150_125"; gene_id "Isoform124150_125.gene"; gene_name "Isoform124150_125";
chr15	Mandalorion	exon	98810025	98810128	.	-	.	transcript_id "Isoform124150_125"; gene_id "Isoform124150_125.gene"; gene_name "Isoform124150_125";
chr15	Mandalorion	CDS	98810025	98810128	.	-	.	transcript_id "Isoform124150_125"; gene_id "Isoform124150_125.gene"; gene_name "Isoform124150_125";
chr15	Mandalorion	exon	98810279	98810418	.	-	.	transcript_id "Isoform124150_125"; gene_id "Isoform124150_125.gene"; gene_name "Isoform124150_125";
chr15	Mandalorion	CDS	98810279	98810418	.	-	.	transcript_id "Isoform124150_125"; gene_id "Isoform124150_125.gene"; gene_name "Isoform124150_125";
chr15	Mandalorion	exon	98811438	98811471	.	-	.	transcript_id "Isoform124150_125"; gene_id "Isoform124150_125.gene"; gene_name "Isoform124150_125";
chr15	Mandalorion	CDS	98811438	98811471	.	-	.	transcript_id "Isoform124150_125"; gene_id "Isoform124150_125.gene"; gene_name "Isoform124150_125";
chr15	Mandalorion	exon	98813018	98813102	.	-	.	transcript_id "Isoform124150_125"; gene_id "Isoform124150_125.gene"; gene_name "Isoform124150_125";
chr15	Mandalorion	CDS	98813018	98813102	.	-	.	transcript_id "Isoform124150_125"; gene_id "Isoform124150_125.gene"; gene_name "Isoform124150_125";
chr15	Mandalorion	exon	98815731	98815979	.	-	.	transcript_id "Isoform124150_125"; gene_id "Isoform124150_125.gene"; gene_name "Isoform124150_125";
chr15	Mandalorion	start_codon	98815800	98815802	.	-	.	transcript_id "Isoform124150_125"; gene_id "Isoform124150_125.gene"; gene_name "Isoform124150_125";
chr15	Mandalorion	CDS	98815731	98815802	.	-	.	transcript_id "Isoform124150_125"; gene_id "Isoform124150_125.gene"; gene_name "Isoform124150_125";
chr15	Mandalorion	transcript	98801800	98816100	.	-	.	transcript_id "Isoform124151_60"; gene_id "Isoform124151_60.gene"; gene_name "Isoform124151_60";
chr15	Mandalorion	exon	98801800	98802389	.	-	.	transcript_id "Isoform124151_60"; gene_id "Isoform124151_60.gene"; gene_name "Isoform124151_60";
chr15	Mandalorion	CDS	98802325	98802389	.	-	.	transcript_id "Isoform124151_60"; gene_id "Isoform124151_60.gene"; gene_name "Isoform124151_60";
chr15	Mandalorion	stop_codon	98802322	98802324	.	-	.	transcript_id "Isoform124151_60"; gene_id "Isoform124151_60.gene"; gene_name "Isoform124151_60";
chr15	Mandalorion	exon	98802546	98802707	.	-	.	transcript_id "Isoform124151_60"; gene_id "Isoform124151_60.gene"; gene_name "Isoform124151_60";
chr15	Mandalorion	CDS	98802546	98802707	.	-	.	transcript_id "Isoform124151_60"; gene_id "Isoform124151_60.gene"; gene_name "Isoform124151_60";
chr15	Mandalorion	exon	98803797	98803863	.	-	.	transcript_id "Isoform124151_60"; gene_id "Isoform124151_60.gene"; gene_name "Isoform124151_60";
chr15	Mandalorion	CDS	98803797	98803863	.	-	.	transcript_id "Isoform124151_60"; gene_id "Isoform124151_60.gene"; gene_name "Isoform124151_60";
chr15	Mandalorion	exon	98804125	98804215	.	-	.	transcript_id "Isoform124151_60"; gene_id "Isoform124151_60.gene"; gene_name "Isoform124151_60";
chr15	Mandalorion	CDS	98804125	98804215	.	-	.	transcript_id "Isoform124151_60"; gene_id "Isoform124151_60.gene"; gene_name "Isoform124151_60";
chr15	Mandalorion	exon	98805418	98805491	.	-	.	transcript_id "Isoform124151_60"; gene_id "Isoform124151_60.gene"; gene_name "Isoform124151_60";
chr15	Mandalorion	CDS	98805418	98805491	.	-	.	transcript_id "Isoform124151_60"; gene_id "Isoform124151_60.gene"; gene_name "Isoform124151_60";
chr15	Mandalorion	exon	98805775	98805852	.	-	.	transcript_id "Isoform124151_60"; gene_id "Isoform124151_60.gene"; gene_name "Isoform124151_60";
chr15	Mandalorion	CDS	98805775	98805852	.	-	.	transcript_id "Isoform124151_60"; gene_id "Isoform124151_60.gene"; gene_name "Isoform124151_60";
chr15	Mandalorion	exon	98806401	98806477	.	-	.	transcript_id "Isoform124151_60"; gene_id "Isoform124151_60.gene"; gene_name "Isoform124151_60";
chr15	Mandalorion	CDS	98806401	98806477	.	-	.	transcript_id "Isoform124151_60"; gene_id "Isoform124151_60.gene"; gene_name "Isoform124151_60";
chr15	Mandalorion	exon	98806557	98806640	.	-	.	transcript_id "Isoform124151_60"; gene_id "Isoform124151_60.gene"; gene_name "Isoform124151_60";
chr15	Mandalorion	CDS	98806557	98806640	.	-	.	transcript_id "Isoform124151_60"; gene_id "Isoform124151_60.gene"; gene_name "Isoform124151_60";
chr15	Mandalorion	exon	98806730	98806802	.	-	.	transcript_id "Isoform124151_60"; gene_id "Isoform124151_60.gene"; gene_name "Isoform124151_60";
chr15	Mandalorion	CDS	98806730	98806802	.	-	.	transcript_id "Isoform124151_60"; gene_id "Isoform124151_60.gene"; gene_name "Isoform124151_60";
chr15	Mandalorion	exon	98807084	98807148	.	-	.	transcript_id "Isoform124151_60"; gene_id "Isoform124151_60.gene"; gene_name "Isoform124151_60";
chr15	Mandalorion	CDS	98807084	98807148	.	-	.	transcript_id "Isoform124151_60"; gene_id "Isoform124151_60.gene"; gene_name "Isoform124151_60";
chr15	Mandalorion	exon	98807269	98807337	.	-	.	transcript_id "Isoform124151_60"; gene_id "Isoform124151_60.gene"; gene_name "Isoform124151_60";
chr15	Mandalorion	CDS	98807269	98807337	.	-	.	transcript_id "Isoform124151_60"; gene_id "Isoform124151_60.gene"; gene_name "Isoform124151_60";
chr15	Mandalorion	exon	98809377	98809503	.	-	.	transcript_id "Isoform124151_60"; gene_id "Isoform124151_60.gene"; gene_name "Isoform124151_60";
chr15	Mandalorion	CDS	98809377	98809503	.	-	.	transcript_id "Isoform124151_60"; gene_id "Isoform124151_60.gene"; gene_name "Isoform124151_60";
chr15	Mandalorion	exon	98810025	98810128	.	-	.	transcript_id "Isoform124151_60"; gene_id "Isoform124151_60.gene"; gene_name "Isoform124151_60";
chr15	Mandalorion	CDS	98810025	98810128	.	-	.	transcript_id "Isoform124151_60"; gene_id "Isoform124151_60.gene"; gene_name "Isoform124151_60";
chr15	Mandalorion	exon	98810279	98810418	.	-	.	transcript_id "Isoform124151_60"; gene_id "Isoform124151_60.gene"; gene_name "Isoform124151_60";
chr15	Mandalorion	CDS	98810279	98810418	.	-	.	transcript_id "Isoform124151_60"; gene_id "Isoform124151_60.gene"; gene_name "Isoform124151_60";
chr15	Mandalorion	exon	98811438	98811471	.	-	.	transcript_id "Isoform124151_60"; gene_id "Isoform124151_60.gene"; gene_name "Isoform124151_60";
chr15	Mandalorion	CDS	98811438	98811471	.	-	.	transcript_id "Isoform124151_60"; gene_id "Isoform124151_60.gene"; gene_name "Isoform124151_60";
chr15	Mandalorion	exon	98813018	98813102	.	-	.	transcript_id "Isoform124151_60"; gene_id "Isoform124151_60.gene"; gene_name "Isoform124151_60";
chr15	Mandalorion	CDS	98813018	98813102	.	-	.	transcript_id "Isoform124151_60"; gene_id "Isoform124151_60.gene"; gene_name "Isoform124151_60";
chr15	Mandalorion	exon	98815731	98816100	.	-	.	transcript_id "Isoform124151_60"; gene_id "Isoform124151_60.gene"; gene_name "Isoform124151_60";
chr15	Mandalorion	start_codon	98815800	98815802	.	-	.	transcript_id "Isoform124151_60"; gene_id "Isoform124151_60.gene"; gene_name "Isoform124151_60";
chr15	Mandalorion	CDS	98815731	98815802	.	-	.	transcript_id "Isoform124151_60"; gene_id "Isoform124151_60.gene"; gene_name "Isoform124151_60";
chr15	Mandalorion	transcript	98801799	98815939	.	-	.	transcript_id "Isoform124154_22"; gene_id "Isoform124154_22.gene"; gene_name "Isoform124154_22";
chr15	Mandalorion	exon	98801799	98802389	.	-	.	transcript_id "Isoform124154_22"; gene_id "Isoform124154_22.gene"; gene_name "Isoform124154_22";
chr15	Mandalorion	CDS	98802325	98802389	.	-	.	transcript_id "Isoform124154_22"; gene_id "Isoform124154_22.gene"; gene_name "Isoform124154_22";
chr15	Mandalorion	stop_codon	98802322	98802324	.	-	.	transcript_id "Isoform124154_22"; gene_id "Isoform124154_22.gene"; gene_name "Isoform124154_22";
chr15	Mandalorion	exon	98802546	98802707	.	-	.	transcript_id "Isoform124154_22"; gene_id "Isoform124154_22.gene"; gene_name "Isoform124154_22";
chr15	Mandalorion	CDS	98802546	98802707	.	-	.	transcript_id "Isoform124154_22"; gene_id "Isoform124154_22.gene"; gene_name "Isoform124154_22";
chr15	Mandalorion	exon	98803797	98803863	.	-	.	transcript_id "Isoform124154_22"; gene_id "Isoform124154_22.gene"; gene_name "Isoform124154_22";
chr15	Mandalorion	CDS	98803797	98803863	.	-	.	transcript_id "Isoform124154_22"; gene_id "Isoform124154_22.gene"; gene_name "Isoform124154_22";
chr15	Mandalorion	exon	98804125	98804215	.	-	.	transcript_id "Isoform124154_22"; gene_id "Isoform124154_22.gene"; gene_name "Isoform124154_22";
chr15	Mandalorion	CDS	98804125	98804215	.	-	.	transcript_id "Isoform124154_22"; gene_id "Isoform124154_22.gene"; gene_name "Isoform124154_22";
chr15	Mandalorion	exon	98805418	98805491	.	-	.	transcript_id "Isoform124154_22"; gene_id "Isoform124154_22.gene"; gene_name "Isoform124154_22";
chr15	Mandalorion	CDS	98805418	98805491	.	-	.	transcript_id "Isoform124154_22"; gene_id "Isoform124154_22.gene"; gene_name "Isoform124154_22";
chr15	Mandalorion	exon	98805775	98805852	.	-	.	transcript_id "Isoform124154_22"; gene_id "Isoform124154_22.gene"; gene_name "Isoform124154_22";
chr15	Mandalorion	CDS	98805775	98805852	.	-	.	transcript_id "Isoform124154_22"; gene_id "Isoform124154_22.gene"; gene_name "Isoform124154_22";
chr15	Mandalorion	exon	98806401	98806477	.	-	.	transcript_id "Isoform124154_22"; gene_id "Isoform124154_22.gene"; gene_name "Isoform124154_22";
chr15	Mandalorion	CDS	98806401	98806477	.	-	.	transcript_id "Isoform124154_22"; gene_id "Isoform124154_22.gene"; gene_name "Isoform124154_22";
chr15	Mandalorion	exon	98806557	98806640	.	-	.	transcript_id "Isoform124154_22"; gene_id "Isoform124154_22.gene"; gene_name "Isoform124154_22";
chr15	Mandalorion	CDS	98806557	98806640	.	-	.	transcript_id "Isoform124154_22"; gene_id "Isoform124154_22.gene"; gene_name "Isoform124154_22";
chr15	Mandalorion	exon	98806730	98806802	.	-	.	transcript_id "Isoform124154_22"; gene_id "Isoform124154_22.gene"; gene_name "Isoform124154_22";
chr15	Mandalorion	CDS	98806730	98806802	.	-	.	transcript_id "Isoform124154_22"; gene_id "Isoform124154_22.gene"; gene_name "Isoform124154_22";
chr15	Mandalorion	exon	98807084	98807148	.	-	.	transcript_id "Isoform124154_22"; gene_id "Isoform124154_22.gene"; gene_name "Isoform124154_22";
chr15	Mandalorion	CDS	98807084	98807148	.	-	.	transcript_id "Isoform124154_22"; gene_id "Isoform124154_22.gene"; gene_name "Isoform124154_22";
chr15	Mandalorion	exon	98807269	98807337	.	-	.	transcript_id "Isoform124154_22"; gene_id "Isoform124154_22.gene"; gene_name "Isoform124154_22";
chr15	Mandalorion	CDS	98807269	98807337	.	-	.	transcript_id "Isoform124154_22"; gene_id "Isoform124154_22.gene"; gene_name "Isoform124154_22";
chr15	Mandalorion	exon	98809377	98809503	.	-	.	transcript_id "Isoform124154_22"; gene_id "Isoform124154_22.gene"; gene_name "Isoform124154_22";
chr15	Mandalorion	CDS	98809377	98809503	.	-	.	transcript_id "Isoform124154_22"; gene_id "Isoform124154_22.gene"; gene_name "Isoform124154_22";
chr15	Mandalorion	exon	98810025	98810128	.	-	.	transcript_id "Isoform124154_22"; gene_id "Isoform124154_22.gene"; gene_name "Isoform124154_22";
chr15	Mandalorion	start_codon	98810076	98810078	.	-	.	transcript_id "Isoform124154_22"; gene_id "Isoform124154_22.gene"; gene_name "Isoform124154_22";
chr15	Mandalorion	CDS	98810025	98810078	.	-	.	transcript_id "Isoform124154_22"; gene_id "Isoform124154_22.gene"; gene_name "Isoform124154_22";
chr15	Mandalorion	exon	98810279	98810418	.	-	.	transcript_id "Isoform124154_22"; gene_id "Isoform124154_22.gene"; gene_name "Isoform124154_22";
chr15	Mandalorion	exon	98811438	98811471	.	-	.	transcript_id "Isoform124154_22"; gene_id "Isoform124154_22.gene"; gene_name "Isoform124154_22";
chr15	Mandalorion	exon	98815731	98815939	.	-	.	transcript_id "Isoform124154_22"; gene_id "Isoform124154_22.gene"; gene_name "Isoform124154_22";
chr15	Mandalorion	transcript	98804544	98815944	.	-	.	transcript_id "Isoform124168_55"; gene_id "Isoform124168_55.gene"; gene_name "Isoform124168_55";
chr15	Mandalorion	exon	98804544	98805491	.	-	.	transcript_id "Isoform124168_55"; gene_id "Isoform124168_55.gene"; gene_name "Isoform124168_55";
chr15	Mandalorion	CDS	98805372	98805491	.	-	.	transcript_id "Isoform124168_55"; gene_id "Isoform124168_55.gene"; gene_name "Isoform124168_55";
chr15	Mandalorion	stop_codon	98805369	98805371	.	-	.	transcript_id "Isoform124168_55"; gene_id "Isoform124168_55.gene"; gene_name "Isoform124168_55";
chr15	Mandalorion	exon	98805775	98805852	.	-	.	transcript_id "Isoform124168_55"; gene_id "Isoform124168_55.gene"; gene_name "Isoform124168_55";
chr15	Mandalorion	CDS	98805775	98805852	.	-	.	transcript_id "Isoform124168_55"; gene_id "Isoform124168_55.gene"; gene_name "Isoform124168_55";
chr15	Mandalorion	exon	98806401	98806477	.	-	.	transcript_id "Isoform124168_55"; gene_id "Isoform124168_55.gene"; gene_name "Isoform124168_55";
chr15	Mandalorion	CDS	98806401	98806477	.	-	.	transcript_id "Isoform124168_55"; gene_id "Isoform124168_55.gene"; gene_name "Isoform124168_55";
chr15	Mandalorion	exon	98806557	98806640	.	-	.	transcript_id "Isoform124168_55"; gene_id "Isoform124168_55.gene"; gene_name "Isoform124168_55";
chr15	Mandalorion	CDS	98806557	98806640	.	-	.	transcript_id "Isoform124168_55"; gene_id "Isoform124168_55.gene"; gene_name "Isoform124168_55";
chr15	Mandalorion	exon	98806730	98806802	.	-	.	transcript_id "Isoform124168_55"; gene_id "Isoform124168_55.gene"; gene_name "Isoform124168_55";
chr15	Mandalorion	CDS	98806730	98806802	.	-	.	transcript_id "Isoform124168_55"; gene_id "Isoform124168_55.gene"; gene_name "Isoform124168_55";
chr15	Mandalorion	exon	98807084	98807148	.	-	.	transcript_id "Isoform124168_55"; gene_id "Isoform124168_55.gene"; gene_name "Isoform124168_55";
chr15	Mandalorion	CDS	98807084	98807148	.	-	.	transcript_id "Isoform124168_55"; gene_id "Isoform124168_55.gene"; gene_name "Isoform124168_55";
chr15	Mandalorion	exon	98807269	98807337	.	-	.	transcript_id "Isoform124168_55"; gene_id "Isoform124168_55.gene"; gene_name "Isoform124168_55";
chr15	Mandalorion	CDS	98807269	98807337	.	-	.	transcript_id "Isoform124168_55"; gene_id "Isoform124168_55.gene"; gene_name "Isoform124168_55";
chr15	Mandalorion	exon	98809377	98809503	.	-	.	transcript_id "Isoform124168_55"; gene_id "Isoform124168_55.gene"; gene_name "Isoform124168_55";
chr15	Mandalorion	CDS	98809377	98809503	.	-	.	transcript_id "Isoform124168_55"; gene_id "Isoform124168_55.gene"; gene_name "Isoform124168_55";
chr15	Mandalorion	exon	98810025	98810128	.	-	.	transcript_id "Isoform124168_55"; gene_id "Isoform124168_55.gene"; gene_name "Isoform124168_55";
chr15	Mandalorion	CDS	98810025	98810128	.	-	.	transcript_id "Isoform124168_55"; gene_id "Isoform124168_55.gene"; gene_name "Isoform124168_55";
chr15	Mandalorion	exon	98810279	98810418	.	-	.	transcript_id "Isoform124168_55"; gene_id "Isoform124168_55.gene"; gene_name "Isoform124168_55";
chr15	Mandalorion	CDS	98810279	98810418	.	-	.	transcript_id "Isoform124168_55"; gene_id "Isoform124168_55.gene"; gene_name "Isoform124168_55";
chr15	Mandalorion	exon	98811438	98811471	.	-	.	transcript_id "Isoform124168_55"; gene_id "Isoform124168_55.gene"; gene_name "Isoform124168_55";
chr15	Mandalorion	CDS	98811438	98811471	.	-	.	transcript_id "Isoform124168_55"; gene_id "Isoform124168_55.gene"; gene_name "Isoform124168_55";
chr15	Mandalorion	exon	98813018	98813102	.	-	.	transcript_id "Isoform124168_55"; gene_id "Isoform124168_55.gene"; gene_name "Isoform124168_55";
chr15	Mandalorion	CDS	98813018	98813102	.	-	.	transcript_id "Isoform124168_55"; gene_id "Isoform124168_55.gene"; gene_name "Isoform124168_55";
chr15	Mandalorion	exon	98815731	98815944	.	-	.	transcript_id "Isoform124168_55"; gene_id "Isoform124168_55.gene"; gene_name "Isoform124168_55";
chr15	Mandalorion	start_codon	98815800	98815802	.	-	.	transcript_id "Isoform124168_55"; gene_id "Isoform124168_55.gene"; gene_name "Isoform124168_55";
chr15	Mandalorion	CDS	98815731	98815802	.	-	.	transcript_id "Isoform124168_55"; gene_id "Isoform124168_55.gene"; gene_name "Isoform124168_55";
chr15	Mandalorion	transcript	98829313	98832319	.	-	.	transcript_id "Isoform124179_6141"; gene_id "Isoform124179_6141.gene"; gene_name "Isoform124179_6141";
chr15	Mandalorion	exon	98829313	98830443	.	-	.	transcript_id "Isoform124179_6141"; gene_id "Isoform124179_6141.gene"; gene_name "Isoform124179_6141";
chr15	Mandalorion	CDS	98829466	98830443	.	-	.	transcript_id "Isoform124179_6141"; gene_id "Isoform124179_6141.gene"; gene_name "Isoform124179_6141";
chr15	Mandalorion	stop_codon	98829463	98829465	.	-	.	transcript_id "Isoform124179_6141"; gene_id "Isoform124179_6141.gene"; gene_name "Isoform124179_6141";
chr15	Mandalorion	exon	98830573	98830721	.	-	.	transcript_id "Isoform124179_6141"; gene_id "Isoform124179_6141.gene"; gene_name "Isoform124179_6141";
chr15	Mandalorion	CDS	98830573	98830721	.	-	.	transcript_id "Isoform124179_6141"; gene_id "Isoform124179_6141.gene"; gene_name "Isoform124179_6141";
chr15	Mandalorion	exon	98830854	98831076	.	-	.	transcript_id "Isoform124179_6141"; gene_id "Isoform124179_6141.gene"; gene_name "Isoform124179_6141";
chr15	Mandalorion	CDS	98830854	98831076	.	-	.	transcript_id "Isoform124179_6141"; gene_id "Isoform124179_6141.gene"; gene_name "Isoform124179_6141";
chr15	Mandalorion	exon	98832214	98832319	.	-	.	transcript_id "Isoform124179_6141"; gene_id "Isoform124179_6141.gene"; gene_name "Isoform124179_6141";
chr15	Mandalorion	start_codon	98832214	98832216	.	-	.	transcript_id "Isoform124179_6141"; gene_id "Isoform124179_6141.gene"; gene_name "Isoform124179_6141";
chr15	Mandalorion	CDS	98832214	98832216	.	-	.	transcript_id "Isoform124179_6141"; gene_id "Isoform124179_6141.gene"; gene_name "Isoform124179_6141";
chr15	Mandalorion	transcript	98829313	98832368	.	-	.	transcript_id "Isoform124180_153"; gene_id "Isoform124180_153.gene"; gene_name "Isoform124180_153";
chr15	Mandalorion	exon	98829313	98830443	.	-	.	transcript_id "Isoform124180_153"; gene_id "Isoform124180_153.gene"; gene_name "Isoform124180_153";
chr15	Mandalorion	CDS	98829466	98830443	.	-	.	transcript_id "Isoform124180_153"; gene_id "Isoform124180_153.gene"; gene_name "Isoform124180_153";
chr15	Mandalorion	stop_codon	98829463	98829465	.	-	.	transcript_id "Isoform124180_153"; gene_id "Isoform124180_153.gene"; gene_name "Isoform124180_153";
chr15	Mandalorion	exon	98830573	98830721	.	-	.	transcript_id "Isoform124180_153"; gene_id "Isoform124180_153.gene"; gene_name "Isoform124180_153";
chr15	Mandalorion	CDS	98830573	98830721	.	-	.	transcript_id "Isoform124180_153"; gene_id "Isoform124180_153.gene"; gene_name "Isoform124180_153";
chr15	Mandalorion	exon	98830854	98831076	.	-	.	transcript_id "Isoform124180_153"; gene_id "Isoform124180_153.gene"; gene_name "Isoform124180_153";
chr15	Mandalorion	CDS	98830854	98831076	.	-	.	transcript_id "Isoform124180_153"; gene_id "Isoform124180_153.gene"; gene_name "Isoform124180_153";
chr15	Mandalorion	exon	98832214	98832368	.	-	.	transcript_id "Isoform124180_153"; gene_id "Isoform124180_153.gene"; gene_name "Isoform124180_153";
chr15	Mandalorion	start_codon	98832214	98832216	.	-	.	transcript_id "Isoform124180_153"; gene_id "Isoform124180_153.gene"; gene_name "Isoform124180_153";
chr15	Mandalorion	CDS	98832214	98832216	.	-	.	transcript_id "Isoform124180_153"; gene_id "Isoform124180_153.gene"; gene_name "Isoform124180_153";
chr15	Mandalorion	transcript	98847721	98851432	.	-	.	transcript_id "Isoform124188_1549"; gene_id "Isoform124188_1549.gene"; gene_name "Isoform124188_1549";
chr15	Mandalorion	exon	98847721	98848895	.	-	.	transcript_id "Isoform124188_1549"; gene_id "Isoform124188_1549.gene"; gene_name "Isoform124188_1549";
chr15	Mandalorion	CDS	98847918	98848895	.	-	.	transcript_id "Isoform124188_1549"; gene_id "Isoform124188_1549.gene"; gene_name "Isoform124188_1549";
chr15	Mandalorion	stop_codon	98847915	98847917	.	-	.	transcript_id "Isoform124188_1549"; gene_id "Isoform124188_1549.gene"; gene_name "Isoform124188_1549";
chr15	Mandalorion	exon	98849069	98849217	.	-	.	transcript_id "Isoform124188_1549"; gene_id "Isoform124188_1549.gene"; gene_name "Isoform124188_1549";
chr15	Mandalorion	CDS	98849069	98849217	.	-	.	transcript_id "Isoform124188_1549"; gene_id "Isoform124188_1549.gene"; gene_name "Isoform124188_1549";
chr15	Mandalorion	exon	98849350	98849572	.	-	.	transcript_id "Isoform124188_1549"; gene_id "Isoform124188_1549.gene"; gene_name "Isoform124188_1549";
chr15	Mandalorion	CDS	98849350	98849572	.	-	.	transcript_id "Isoform124188_1549"; gene_id "Isoform124188_1549.gene"; gene_name "Isoform124188_1549";
chr15	Mandalorion	exon	98851332	98851432	.	-	.	transcript_id "Isoform124188_1549"; gene_id "Isoform124188_1549.gene"; gene_name "Isoform124188_1549";
chr15	Mandalorion	start_codon	98851332	98851334	.	-	.	transcript_id "Isoform124188_1549"; gene_id "Isoform124188_1549.gene"; gene_name "Isoform124188_1549";
chr15	Mandalorion	CDS	98851332	98851334	.	-	.	transcript_id "Isoform124188_1549"; gene_id "Isoform124188_1549.gene"; gene_name "Isoform124188_1549";
chr15	Mandalorion	transcript	98847721	98851552	.	-	.	transcript_id "Isoform124189_84"; gene_id "Isoform124189_84.gene"; gene_name "Isoform124189_84";
chr15	Mandalorion	exon	98847721	98848895	.	-	.	transcript_id "Isoform124189_84"; gene_id "Isoform124189_84.gene"; gene_name "Isoform124189_84";
chr15	Mandalorion	CDS	98847918	98848895	.	-	.	transcript_id "Isoform124189_84"; gene_id "Isoform124189_84.gene"; gene_name "Isoform124189_84";
chr15	Mandalorion	stop_codon	98847915	98847917	.	-	.	transcript_id "Isoform124189_84"; gene_id "Isoform124189_84.gene"; gene_name "Isoform124189_84";
chr15	Mandalorion	exon	98849069	98849217	.	-	.	transcript_id "Isoform124189_84"; gene_id "Isoform124189_84.gene"; gene_name "Isoform124189_84";
chr15	Mandalorion	CDS	98849069	98849217	.	-	.	transcript_id "Isoform124189_84"; gene_id "Isoform124189_84.gene"; gene_name "Isoform124189_84";
chr15	Mandalorion	exon	98849350	98849572	.	-	.	transcript_id "Isoform124189_84"; gene_id "Isoform124189_84.gene"; gene_name "Isoform124189_84";
chr15	Mandalorion	CDS	98849350	98849572	.	-	.	transcript_id "Isoform124189_84"; gene_id "Isoform124189_84.gene"; gene_name "Isoform124189_84";
chr15	Mandalorion	exon	98851332	98851552	.	-	.	transcript_id "Isoform124189_84"; gene_id "Isoform124189_84.gene"; gene_name "Isoform124189_84";
chr15	Mandalorion	start_codon	98851332	98851334	.	-	.	transcript_id "Isoform124189_84"; gene_id "Isoform124189_84.gene"; gene_name "Isoform124189_84";
chr15	Mandalorion	CDS	98851332	98851334	.	-	.	transcript_id "Isoform124189_84"; gene_id "Isoform124189_84.gene"; gene_name "Isoform124189_84";
chr15	Mandalorion	transcript	98847721	98851523	.	-	.	transcript_id "Isoform124190_170"; gene_id "Isoform124190_170.gene"; gene_name "Isoform124190_170";
chr15	Mandalorion	exon	98847721	98848895	.	-	.	transcript_id "Isoform124190_170"; gene_id "Isoform124190_170.gene"; gene_name "Isoform124190_170";
chr15	Mandalorion	CDS	98847918	98848895	.	-	.	transcript_id "Isoform124190_170"; gene_id "Isoform124190_170.gene"; gene_name "Isoform124190_170";
chr15	Mandalorion	stop_codon	98847915	98847917	.	-	.	transcript_id "Isoform124190_170"; gene_id "Isoform124190_170.gene"; gene_name "Isoform124190_170";
chr15	Mandalorion	exon	98849069	98849217	.	-	.	transcript_id "Isoform124190_170"; gene_id "Isoform124190_170.gene"; gene_name "Isoform124190_170";
chr15	Mandalorion	CDS	98849069	98849217	.	-	.	transcript_id "Isoform124190_170"; gene_id "Isoform124190_170.gene"; gene_name "Isoform124190_170";
chr15	Mandalorion	exon	98849350	98849572	.	-	.	transcript_id "Isoform124190_170"; gene_id "Isoform124190_170.gene"; gene_name "Isoform124190_170";
chr15	Mandalorion	CDS	98849350	98849572	.	-	.	transcript_id "Isoform124190_170"; gene_id "Isoform124190_170.gene"; gene_name "Isoform124190_170";
chr15	Mandalorion	exon	98851332	98851523	.	-	.	transcript_id "Isoform124190_170"; gene_id "Isoform124190_170.gene"; gene_name "Isoform124190_170";
chr15	Mandalorion	start_codon	98851332	98851334	.	-	.	transcript_id "Isoform124190_170"; gene_id "Isoform124190_170.gene"; gene_name "Isoform124190_170";
chr15	Mandalorion	CDS	98851332	98851334	.	-	.	transcript_id "Isoform124190_170"; gene_id "Isoform124190_170.gene"; gene_name "Isoform124190_170";
chr15	Mandalorion	transcript	98927764	98935992	.	+	.	transcript_id "Isoform124202_128"; gene_id "Isoform124202_128.gene"; gene_name "Isoform124202_128";
chr15	Mandalorion	exon	98927764	98928305	.	+	.	transcript_id "Isoform124202_128"; gene_id "Isoform124202_128.gene"; gene_name "Isoform124202_128";
chr15	Mandalorion	start_codon	98928303	98928305	.	+	.	transcript_id "Isoform124202_128"; gene_id "Isoform124202_128.gene"; gene_name "Isoform124202_128";
chr15	Mandalorion	CDS	98928303	98928305	.	+	.	transcript_id "Isoform124202_128"; gene_id "Isoform124202_128.gene"; gene_name "Isoform124202_128";
chr15	Mandalorion	exon	98931975	98932197	.	+	.	transcript_id "Isoform124202_128"; gene_id "Isoform124202_128.gene"; gene_name "Isoform124202_128";
chr15	Mandalorion	CDS	98931975	98932197	.	+	.	transcript_id "Isoform124202_128"; gene_id "Isoform124202_128.gene"; gene_name "Isoform124202_128";
chr15	Mandalorion	exon	98932330	98932478	.	+	.	transcript_id "Isoform124202_128"; gene_id "Isoform124202_128.gene"; gene_name "Isoform124202_128";
chr15	Mandalorion	CDS	98932330	98932478	.	+	.	transcript_id "Isoform124202_128"; gene_id "Isoform124202_128.gene"; gene_name "Isoform124202_128";
chr15	Mandalorion	exon	98934916	98935992	.	+	.	transcript_id "Isoform124202_128"; gene_id "Isoform124202_128.gene"; gene_name "Isoform124202_128";
chr15	Mandalorion	CDS	98934916	98935887	.	+	.	transcript_id "Isoform124202_128"; gene_id "Isoform124202_128.gene"; gene_name "Isoform124202_128";
chr15	Mandalorion	stop_codon	98935888	98935890	.	+	.	transcript_id "Isoform124202_128"; gene_id "Isoform124202_128.gene"; gene_name "Isoform124202_128";
chr15	Mandalorion	transcript	98928202	98935992	.	+	.	transcript_id "Isoform124206_8881"; gene_id "Isoform124206_8881.gene"; gene_name "Isoform124206_8881";
chr15	Mandalorion	exon	98928202	98928305	.	+	.	transcript_id "Isoform124206_8881"; gene_id "Isoform124206_8881.gene"; gene_name "Isoform124206_8881";
chr15	Mandalorion	start_codon	98928303	98928305	.	+	.	transcript_id "Isoform124206_8881"; gene_id "Isoform124206_8881.gene"; gene_name "Isoform124206_8881";
chr15	Mandalorion	CDS	98928303	98928305	.	+	.	transcript_id "Isoform124206_8881"; gene_id "Isoform124206_8881.gene"; gene_name "Isoform124206_8881";
chr15	Mandalorion	exon	98931975	98932197	.	+	.	transcript_id "Isoform124206_8881"; gene_id "Isoform124206_8881.gene"; gene_name "Isoform124206_8881";
chr15	Mandalorion	CDS	98931975	98932197	.	+	.	transcript_id "Isoform124206_8881"; gene_id "Isoform124206_8881.gene"; gene_name "Isoform124206_8881";
chr15	Mandalorion	exon	98932330	98932478	.	+	.	transcript_id "Isoform124206_8881"; gene_id "Isoform124206_8881.gene"; gene_name "Isoform124206_8881";
chr15	Mandalorion	CDS	98932330	98932478	.	+	.	transcript_id "Isoform124206_8881"; gene_id "Isoform124206_8881.gene"; gene_name "Isoform124206_8881";
chr15	Mandalorion	exon	98934916	98935992	.	+	.	transcript_id "Isoform124206_8881"; gene_id "Isoform124206_8881.gene"; gene_name "Isoform124206_8881";
chr15	Mandalorion	CDS	98934916	98935887	.	+	.	transcript_id "Isoform124206_8881"; gene_id "Isoform124206_8881.gene"; gene_name "Isoform124206_8881";
chr15	Mandalorion	stop_codon	98935888	98935890	.	+	.	transcript_id "Isoform124206_8881"; gene_id "Isoform124206_8881.gene"; gene_name "Isoform124206_8881";
chr15	Mandalorion	transcript	98850937	98852181	.	+	.	transcript_id "Isoform124227_4"; gene_id "Isoform124227_4.gene"; gene_name "Isoform124227_4";
chr15	Mandalorion	exon	98850937	98852181	.	+	.	transcript_id "Isoform124227_4"; gene_id "Isoform124227_4.gene"; gene_name "Isoform124227_4";
chr15	Mandalorion	transcript	98926920	98928001	.	-	.	transcript_id "Isoform124229_21"; gene_id "Isoform124229_21.gene"; gene_name "Isoform124229_21";
chr15	Mandalorion	exon	98926920	98928001	.	-	.	transcript_id "Isoform124229_21"; gene_id "Isoform124229_21.gene"; gene_name "Isoform124229_21";
chr15	Mandalorion	transcript	98953055	98956852	.	+	.	transcript_id "Isoform124244_5"; gene_id "Isoform124244_5.gene"; gene_name "Isoform124244_5";
chr15	Mandalorion	exon	98953055	98953644	.	+	.	transcript_id "Isoform124244_5"; gene_id "Isoform124244_5.gene"; gene_name "Isoform124244_5";
chr15	Mandalorion	start_codon	98953106	98953108	.	+	.	transcript_id "Isoform124244_5"; gene_id "Isoform124244_5.gene"; gene_name "Isoform124244_5";
chr15	Mandalorion	CDS	98953106	98953644	.	+	.	transcript_id "Isoform124244_5"; gene_id "Isoform124244_5.gene"; gene_name "Isoform124244_5";
chr15	Mandalorion	exon	98953985	98954045	.	+	.	transcript_id "Isoform124244_5"; gene_id "Isoform124244_5.gene"; gene_name "Isoform124244_5";
chr15	Mandalorion	CDS	98953985	98954045	.	+	.	transcript_id "Isoform124244_5"; gene_id "Isoform124244_5.gene"; gene_name "Isoform124244_5";
chr15	Mandalorion	exon	98954222	98954317	.	+	.	transcript_id "Isoform124244_5"; gene_id "Isoform124244_5.gene"; gene_name "Isoform124244_5";
chr15	Mandalorion	CDS	98954222	98954317	.	+	.	transcript_id "Isoform124244_5"; gene_id "Isoform124244_5.gene"; gene_name "Isoform124244_5";
chr15	Mandalorion	exon	98954650	98954817	.	+	.	transcript_id "Isoform124244_5"; gene_id "Isoform124244_5.gene"; gene_name "Isoform124244_5";
chr15	Mandalorion	CDS	98954650	98954817	.	+	.	transcript_id "Isoform124244_5"; gene_id "Isoform124244_5.gene"; gene_name "Isoform124244_5";
chr15	Mandalorion	exon	98954914	98955039	.	+	.	transcript_id "Isoform124244_5"; gene_id "Isoform124244_5.gene"; gene_name "Isoform124244_5";
chr15	Mandalorion	CDS	98954914	98955039	.	+	.	transcript_id "Isoform124244_5"; gene_id "Isoform124244_5.gene"; gene_name "Isoform124244_5";
chr15	Mandalorion	exon	98955139	98955359	.	+	.	transcript_id "Isoform124244_5"; gene_id "Isoform124244_5.gene"; gene_name "Isoform124244_5";
chr15	Mandalorion	CDS	98955139	98955359	.	+	.	transcript_id "Isoform124244_5"; gene_id "Isoform124244_5.gene"; gene_name "Isoform124244_5";
chr15	Mandalorion	exon	98955449	98955498	.	+	.	transcript_id "Isoform124244_5"; gene_id "Isoform124244_5.gene"; gene_name "Isoform124244_5";
chr15	Mandalorion	CDS	98955449	98955498	.	+	.	transcript_id "Isoform124244_5"; gene_id "Isoform124244_5.gene"; gene_name "Isoform124244_5";
chr15	Mandalorion	exon	98955697	98955776	.	+	.	transcript_id "Isoform124244_5"; gene_id "Isoform124244_5.gene"; gene_name "Isoform124244_5";
chr15	Mandalorion	CDS	98955697	98955776	.	+	.	transcript_id "Isoform124244_5"; gene_id "Isoform124244_5.gene"; gene_name "Isoform124244_5";
chr15	Mandalorion	exon	98956545	98956852	.	+	.	transcript_id "Isoform124244_5"; gene_id "Isoform124244_5.gene"; gene_name "Isoform124244_5";
chr15	Mandalorion	CDS	98956545	98956568	.	+	.	transcript_id "Isoform124244_5"; gene_id "Isoform124244_5.gene"; gene_name "Isoform124244_5";
chr15	Mandalorion	stop_codon	98956569	98956571	.	+	.	transcript_id "Isoform124244_5"; gene_id "Isoform124244_5.gene"; gene_name "Isoform124244_5";
chr15	Mandalorion	transcript	98953055	98956857	.	+	.	transcript_id "Isoform124245_19"; gene_id "Isoform124245_19.gene"; gene_name "Isoform124245_19";
chr15	Mandalorion	exon	98953055	98953644	.	+	.	transcript_id "Isoform124245_19"; gene_id "Isoform124245_19.gene"; gene_name "Isoform124245_19";
chr15	Mandalorion	start_codon	98953106	98953108	.	+	.	transcript_id "Isoform124245_19"; gene_id "Isoform124245_19.gene"; gene_name "Isoform124245_19";
chr15	Mandalorion	CDS	98953106	98953644	.	+	.	transcript_id "Isoform124245_19"; gene_id "Isoform124245_19.gene"; gene_name "Isoform124245_19";
chr15	Mandalorion	exon	98953985	98954045	.	+	.	transcript_id "Isoform124245_19"; gene_id "Isoform124245_19.gene"; gene_name "Isoform124245_19";
chr15	Mandalorion	CDS	98953985	98954045	.	+	.	transcript_id "Isoform124245_19"; gene_id "Isoform124245_19.gene"; gene_name "Isoform124245_19";
chr15	Mandalorion	exon	98954222	98954317	.	+	.	transcript_id "Isoform124245_19"; gene_id "Isoform124245_19.gene"; gene_name "Isoform124245_19";
chr15	Mandalorion	CDS	98954222	98954317	.	+	.	transcript_id "Isoform124245_19"; gene_id "Isoform124245_19.gene"; gene_name "Isoform124245_19";
chr15	Mandalorion	exon	98954650	98954817	.	+	.	transcript_id "Isoform124245_19"; gene_id "Isoform124245_19.gene"; gene_name "Isoform124245_19";
chr15	Mandalorion	CDS	98954650	98954817	.	+	.	transcript_id "Isoform124245_19"; gene_id "Isoform124245_19.gene"; gene_name "Isoform124245_19";
chr15	Mandalorion	exon	98954914	98955039	.	+	.	transcript_id "Isoform124245_19"; gene_id "Isoform124245_19.gene"; gene_name "Isoform124245_19";
chr15	Mandalorion	CDS	98954914	98955039	.	+	.	transcript_id "Isoform124245_19"; gene_id "Isoform124245_19.gene"; gene_name "Isoform124245_19";
chr15	Mandalorion	exon	98955139	98955359	.	+	.	transcript_id "Isoform124245_19"; gene_id "Isoform124245_19.gene"; gene_name "Isoform124245_19";
chr15	Mandalorion	CDS	98955139	98955359	.	+	.	transcript_id "Isoform124245_19"; gene_id "Isoform124245_19.gene"; gene_name "Isoform124245_19";
chr15	Mandalorion	exon	98955449	98955498	.	+	.	transcript_id "Isoform124245_19"; gene_id "Isoform124245_19.gene"; gene_name "Isoform124245_19";
chr15	Mandalorion	CDS	98955449	98955498	.	+	.	transcript_id "Isoform124245_19"; gene_id "Isoform124245_19.gene"; gene_name "Isoform124245_19";
chr15	Mandalorion	exon	98955697	98955776	.	+	.	transcript_id "Isoform124245_19"; gene_id "Isoform124245_19.gene"; gene_name "Isoform124245_19";
chr15	Mandalorion	CDS	98955697	98955776	.	+	.	transcript_id "Isoform124245_19"; gene_id "Isoform124245_19.gene"; gene_name "Isoform124245_19";
chr15	Mandalorion	exon	98956483	98956857	.	+	.	transcript_id "Isoform124245_19"; gene_id "Isoform124245_19.gene"; gene_name "Isoform124245_19";
chr15	Mandalorion	CDS	98956483	98956548	.	+	.	transcript_id "Isoform124245_19"; gene_id "Isoform124245_19.gene"; gene_name "Isoform124245_19";
chr15	Mandalorion	stop_codon	98956549	98956551	.	+	.	transcript_id "Isoform124245_19"; gene_id "Isoform124245_19.gene"; gene_name "Isoform124245_19";
chr15	Mandalorion	transcript	98953055	98956855	.	+	.	transcript_id "Isoform124246_4"; gene_id "Isoform124246_4.gene"; gene_name "Isoform124246_4";
chr15	Mandalorion	exon	98953055	98953644	.	+	.	transcript_id "Isoform124246_4"; gene_id "Isoform124246_4.gene"; gene_name "Isoform124246_4";
chr15	Mandalorion	start_codon	98953106	98953108	.	+	.	transcript_id "Isoform124246_4"; gene_id "Isoform124246_4.gene"; gene_name "Isoform124246_4";
chr15	Mandalorion	CDS	98953106	98953644	.	+	.	transcript_id "Isoform124246_4"; gene_id "Isoform124246_4.gene"; gene_name "Isoform124246_4";
chr15	Mandalorion	exon	98953985	98954045	.	+	.	transcript_id "Isoform124246_4"; gene_id "Isoform124246_4.gene"; gene_name "Isoform124246_4";
chr15	Mandalorion	CDS	98953985	98954045	.	+	.	transcript_id "Isoform124246_4"; gene_id "Isoform124246_4.gene"; gene_name "Isoform124246_4";
chr15	Mandalorion	exon	98954222	98954317	.	+	.	transcript_id "Isoform124246_4"; gene_id "Isoform124246_4.gene"; gene_name "Isoform124246_4";
chr15	Mandalorion	CDS	98954222	98954317	.	+	.	transcript_id "Isoform124246_4"; gene_id "Isoform124246_4.gene"; gene_name "Isoform124246_4";
chr15	Mandalorion	exon	98954650	98955039	.	+	.	transcript_id "Isoform124246_4"; gene_id "Isoform124246_4.gene"; gene_name "Isoform124246_4";
chr15	Mandalorion	CDS	98954650	98955039	.	+	.	transcript_id "Isoform124246_4"; gene_id "Isoform124246_4.gene"; gene_name "Isoform124246_4";
chr15	Mandalorion	exon	98955139	98955359	.	+	.	transcript_id "Isoform124246_4"; gene_id "Isoform124246_4.gene"; gene_name "Isoform124246_4";
chr15	Mandalorion	CDS	98955139	98955359	.	+	.	transcript_id "Isoform124246_4"; gene_id "Isoform124246_4.gene"; gene_name "Isoform124246_4";
chr15	Mandalorion	exon	98955449	98955498	.	+	.	transcript_id "Isoform124246_4"; gene_id "Isoform124246_4.gene"; gene_name "Isoform124246_4";
chr15	Mandalorion	CDS	98955449	98955498	.	+	.	transcript_id "Isoform124246_4"; gene_id "Isoform124246_4.gene"; gene_name "Isoform124246_4";
chr15	Mandalorion	exon	98955697	98955776	.	+	.	transcript_id "Isoform124246_4"; gene_id "Isoform124246_4.gene"; gene_name "Isoform124246_4";
chr15	Mandalorion	CDS	98955697	98955776	.	+	.	transcript_id "Isoform124246_4"; gene_id "Isoform124246_4.gene"; gene_name "Isoform124246_4";
chr15	Mandalorion	exon	98956483	98956855	.	+	.	transcript_id "Isoform124246_4"; gene_id "Isoform124246_4.gene"; gene_name "Isoform124246_4";
chr15	Mandalorion	CDS	98956483	98956548	.	+	.	transcript_id "Isoform124246_4"; gene_id "Isoform124246_4.gene"; gene_name "Isoform124246_4";
chr15	Mandalorion	stop_codon	98956549	98956551	.	+	.	transcript_id "Isoform124246_4"; gene_id "Isoform124246_4.gene"; gene_name "Isoform124246_4";
chr15	Mandalorion	transcript	98972897	98981289	.	+	.	transcript_id "Isoform124247_4"; gene_id "Isoform124247_4.gene"; gene_name "Isoform124247_4";
chr15	Mandalorion	exon	98972897	98972973	.	+	.	transcript_id "Isoform124247_4"; gene_id "Isoform124247_4.gene"; gene_name "Isoform124247_4";
chr15	Mandalorion	exon	98973231	98973379	.	+	.	transcript_id "Isoform124247_4"; gene_id "Isoform124247_4.gene"; gene_name "Isoform124247_4";
chr15	Mandalorion	start_codon	98973236	98973238	.	+	.	transcript_id "Isoform124247_4"; gene_id "Isoform124247_4.gene"; gene_name "Isoform124247_4";
chr15	Mandalorion	CDS	98973236	98973379	.	+	.	transcript_id "Isoform124247_4"; gene_id "Isoform124247_4.gene"; gene_name "Isoform124247_4";
chr15	Mandalorion	exon	98973489	98973678	.	+	.	transcript_id "Isoform124247_4"; gene_id "Isoform124247_4.gene"; gene_name "Isoform124247_4";
chr15	Mandalorion	CDS	98973489	98973678	.	+	.	transcript_id "Isoform124247_4"; gene_id "Isoform124247_4.gene"; gene_name "Isoform124247_4";
chr15	Mandalorion	exon	98975169	98975326	.	+	.	transcript_id "Isoform124247_4"; gene_id "Isoform124247_4.gene"; gene_name "Isoform124247_4";
chr15	Mandalorion	CDS	98975169	98975326	.	+	.	transcript_id "Isoform124247_4"; gene_id "Isoform124247_4.gene"; gene_name "Isoform124247_4";
chr15	Mandalorion	exon	98975410	98975547	.	+	.	transcript_id "Isoform124247_4"; gene_id "Isoform124247_4.gene"; gene_name "Isoform124247_4";
chr15	Mandalorion	CDS	98975410	98975547	.	+	.	transcript_id "Isoform124247_4"; gene_id "Isoform124247_4.gene"; gene_name "Isoform124247_4";
chr15	Mandalorion	exon	98975713	98975792	.	+	.	transcript_id "Isoform124247_4"; gene_id "Isoform124247_4.gene"; gene_name "Isoform124247_4";
chr15	Mandalorion	CDS	98975713	98975792	.	+	.	transcript_id "Isoform124247_4"; gene_id "Isoform124247_4.gene"; gene_name "Isoform124247_4";
chr15	Mandalorion	exon	98976128	98976204	.	+	.	transcript_id "Isoform124247_4"; gene_id "Isoform124247_4.gene"; gene_name "Isoform124247_4";
chr15	Mandalorion	CDS	98976128	98976204	.	+	.	transcript_id "Isoform124247_4"; gene_id "Isoform124247_4.gene"; gene_name "Isoform124247_4";
chr15	Mandalorion	exon	98976665	98976783	.	+	.	transcript_id "Isoform124247_4"; gene_id "Isoform124247_4.gene"; gene_name "Isoform124247_4";
chr15	Mandalorion	CDS	98976665	98976783	.	+	.	transcript_id "Isoform124247_4"; gene_id "Isoform124247_4.gene"; gene_name "Isoform124247_4";
chr15	Mandalorion	exon	98978747	98978830	.	+	.	transcript_id "Isoform124247_4"; gene_id "Isoform124247_4.gene"; gene_name "Isoform124247_4";
chr15	Mandalorion	CDS	98978747	98978830	.	+	.	transcript_id "Isoform124247_4"; gene_id "Isoform124247_4.gene"; gene_name "Isoform124247_4";
chr15	Mandalorion	exon	98979072	98979131	.	+	.	transcript_id "Isoform124247_4"; gene_id "Isoform124247_4.gene"; gene_name "Isoform124247_4";
chr15	Mandalorion	CDS	98979072	98979131	.	+	.	transcript_id "Isoform124247_4"; gene_id "Isoform124247_4.gene"; gene_name "Isoform124247_4";
chr15	Mandalorion	exon	98979716	98979850	.	+	.	transcript_id "Isoform124247_4"; gene_id "Isoform124247_4.gene"; gene_name "Isoform124247_4";
chr15	Mandalorion	CDS	98979716	98979850	.	+	.	transcript_id "Isoform124247_4"; gene_id "Isoform124247_4.gene"; gene_name "Isoform124247_4";
chr15	Mandalorion	exon	98980007	98980586	.	+	.	transcript_id "Isoform124247_4"; gene_id "Isoform124247_4.gene"; gene_name "Isoform124247_4";
chr15	Mandalorion	CDS	98980007	98980586	.	+	.	transcript_id "Isoform124247_4"; gene_id "Isoform124247_4.gene"; gene_name "Isoform124247_4";
chr15	Mandalorion	exon	98980790	98980983	.	+	.	transcript_id "Isoform124247_4"; gene_id "Isoform124247_4.gene"; gene_name "Isoform124247_4";
chr15	Mandalorion	CDS	98980790	98980983	.	+	.	transcript_id "Isoform124247_4"; gene_id "Isoform124247_4.gene"; gene_name "Isoform124247_4";
chr15	Mandalorion	exon	98981109	98981289	.	+	.	transcript_id "Isoform124247_4"; gene_id "Isoform124247_4.gene"; gene_name "Isoform124247_4";
chr15	Mandalorion	CDS	98981109	98981153	.	+	.	transcript_id "Isoform124247_4"; gene_id "Isoform124247_4.gene"; gene_name "Isoform124247_4";
chr15	Mandalorion	stop_codon	98981154	98981156	.	+	.	transcript_id "Isoform124247_4"; gene_id "Isoform124247_4.gene"; gene_name "Isoform124247_4";
chr15	Mandalorion	transcript	98981967	98986308	.	-	.	transcript_id "Isoform124248_153"; gene_id "Isoform124248_153.gene"; gene_name "Isoform124248_153";
chr15	Mandalorion	exon	98981967	98982814	.	-	.	transcript_id "Isoform124248_153"; gene_id "Isoform124248_153.gene"; gene_name "Isoform124248_153";
chr15	Mandalorion	CDS	98982638	98982814	.	-	.	transcript_id "Isoform124248_153"; gene_id "Isoform124248_153.gene"; gene_name "Isoform124248_153";
chr15	Mandalorion	stop_codon	98982635	98982637	.	-	.	transcript_id "Isoform124248_153"; gene_id "Isoform124248_153.gene"; gene_name "Isoform124248_153";
chr15	Mandalorion	exon	98985073	98986308	.	-	.	transcript_id "Isoform124248_153"; gene_id "Isoform124248_153.gene"; gene_name "Isoform124248_153";
chr15	Mandalorion	start_codon	98985607	98985609	.	-	.	transcript_id "Isoform124248_153"; gene_id "Isoform124248_153.gene"; gene_name "Isoform124248_153";
chr15	Mandalorion	CDS	98985073	98985609	.	-	.	transcript_id "Isoform124248_153"; gene_id "Isoform124248_153.gene"; gene_name "Isoform124248_153";
chr15	Mandalorion	transcript	99140703	99149837	.	-	.	transcript_id "Isoform124254_25"; gene_id "Isoform124254_25.gene"; gene_name "Isoform124254_25";
chr15	Mandalorion	exon	99140703	99141101	.	-	.	transcript_id "Isoform124254_25"; gene_id "Isoform124254_25.gene"; gene_name "Isoform124254_25";
chr15	Mandalorion	CDS	99141018	99141101	.	-	.	transcript_id "Isoform124254_25"; gene_id "Isoform124254_25.gene"; gene_name "Isoform124254_25";
chr15	Mandalorion	stop_codon	99141015	99141017	.	-	.	transcript_id "Isoform124254_25"; gene_id "Isoform124254_25.gene"; gene_name "Isoform124254_25";
chr15	Mandalorion	exon	99141199	99141326	.	-	.	transcript_id "Isoform124254_25"; gene_id "Isoform124254_25.gene"; gene_name "Isoform124254_25";
chr15	Mandalorion	CDS	99141199	99141326	.	-	.	transcript_id "Isoform124254_25"; gene_id "Isoform124254_25.gene"; gene_name "Isoform124254_25";
chr15	Mandalorion	exon	99141561	99141648	.	-	.	transcript_id "Isoform124254_25"; gene_id "Isoform124254_25.gene"; gene_name "Isoform124254_25";
chr15	Mandalorion	CDS	99141561	99141648	.	-	.	transcript_id "Isoform124254_25"; gene_id "Isoform124254_25.gene"; gene_name "Isoform124254_25";
chr15	Mandalorion	exon	99141806	99141888	.	-	.	transcript_id "Isoform124254_25"; gene_id "Isoform124254_25.gene"; gene_name "Isoform124254_25";
chr15	Mandalorion	CDS	99141806	99141888	.	-	.	transcript_id "Isoform124254_25"; gene_id "Isoform124254_25.gene"; gene_name "Isoform124254_25";
chr15	Mandalorion	exon	99142026	99142118	.	-	.	transcript_id "Isoform124254_25"; gene_id "Isoform124254_25.gene"; gene_name "Isoform124254_25";
chr15	Mandalorion	CDS	99142026	99142118	.	-	.	transcript_id "Isoform124254_25"; gene_id "Isoform124254_25.gene"; gene_name "Isoform124254_25";
chr15	Mandalorion	exon	99142229	99142257	.	-	.	transcript_id "Isoform124254_25"; gene_id "Isoform124254_25.gene"; gene_name "Isoform124254_25";
chr15	Mandalorion	CDS	99142229	99142257	.	-	.	transcript_id "Isoform124254_25"; gene_id "Isoform124254_25.gene"; gene_name "Isoform124254_25";
chr15	Mandalorion	exon	99142529	99142604	.	-	.	transcript_id "Isoform124254_25"; gene_id "Isoform124254_25.gene"; gene_name "Isoform124254_25";
chr15	Mandalorion	CDS	99142529	99142604	.	-	.	transcript_id "Isoform124254_25"; gene_id "Isoform124254_25.gene"; gene_name "Isoform124254_25";
chr15	Mandalorion	exon	99144808	99144946	.	-	.	transcript_id "Isoform124254_25"; gene_id "Isoform124254_25.gene"; gene_name "Isoform124254_25";
chr15	Mandalorion	CDS	99144808	99144946	.	-	.	transcript_id "Isoform124254_25"; gene_id "Isoform124254_25.gene"; gene_name "Isoform124254_25";
chr15	Mandalorion	exon	99145160	99145268	.	-	.	transcript_id "Isoform124254_25"; gene_id "Isoform124254_25.gene"; gene_name "Isoform124254_25";
chr15	Mandalorion	CDS	99145160	99145268	.	-	.	transcript_id "Isoform124254_25"; gene_id "Isoform124254_25.gene"; gene_name "Isoform124254_25";
chr15	Mandalorion	exon	99146332	99146441	.	-	.	transcript_id "Isoform124254_25"; gene_id "Isoform124254_25.gene"; gene_name "Isoform124254_25";
chr15	Mandalorion	CDS	99146332	99146441	.	-	.	transcript_id "Isoform124254_25"; gene_id "Isoform124254_25.gene"; gene_name "Isoform124254_25";
chr15	Mandalorion	exon	99146583	99146741	.	-	.	transcript_id "Isoform124254_25"; gene_id "Isoform124254_25.gene"; gene_name "Isoform124254_25";
chr15	Mandalorion	CDS	99146583	99146741	.	-	.	transcript_id "Isoform124254_25"; gene_id "Isoform124254_25.gene"; gene_name "Isoform124254_25";
chr15	Mandalorion	exon	99147249	99147387	.	-	.	transcript_id "Isoform124254_25"; gene_id "Isoform124254_25.gene"; gene_name "Isoform124254_25";
chr15	Mandalorion	CDS	99147249	99147387	.	-	.	transcript_id "Isoform124254_25"; gene_id "Isoform124254_25.gene"; gene_name "Isoform124254_25";
chr15	Mandalorion	exon	99147757	99147887	.	-	.	transcript_id "Isoform124254_25"; gene_id "Isoform124254_25.gene"; gene_name "Isoform124254_25";
chr15	Mandalorion	CDS	99147757	99147887	.	-	.	transcript_id "Isoform124254_25"; gene_id "Isoform124254_25.gene"; gene_name "Isoform124254_25";
chr15	Mandalorion	exon	99148344	99148463	.	-	.	transcript_id "Isoform124254_25"; gene_id "Isoform124254_25.gene"; gene_name "Isoform124254_25";
chr15	Mandalorion	CDS	99148344	99148463	.	-	.	transcript_id "Isoform124254_25"; gene_id "Isoform124254_25.gene"; gene_name "Isoform124254_25";
chr15	Mandalorion	exon	99149743	99149837	.	-	.	transcript_id "Isoform124254_25"; gene_id "Isoform124254_25.gene"; gene_name "Isoform124254_25";
chr15	Mandalorion	start_codon	99149743	99149745	.	-	.	transcript_id "Isoform124254_25"; gene_id "Isoform124254_25.gene"; gene_name "Isoform124254_25";
chr15	Mandalorion	CDS	99149743	99149745	.	-	.	transcript_id "Isoform124254_25"; gene_id "Isoform124254_25.gene"; gene_name "Isoform124254_25";
chr15	Mandalorion	transcript	99140703	99149832	.	-	.	transcript_id "Isoform124258_1189"; gene_id "Isoform124258_1189.gene"; gene_name "Isoform124258_1189";
chr15	Mandalorion	exon	99140703	99141101	.	-	.	transcript_id "Isoform124258_1189"; gene_id "Isoform124258_1189.gene"; gene_name "Isoform124258_1189";
chr15	Mandalorion	CDS	99141018	99141101	.	-	.	transcript_id "Isoform124258_1189"; gene_id "Isoform124258_1189.gene"; gene_name "Isoform124258_1189";
chr15	Mandalorion	stop_codon	99141015	99141017	.	-	.	transcript_id "Isoform124258_1189"; gene_id "Isoform124258_1189.gene"; gene_name "Isoform124258_1189";
chr15	Mandalorion	exon	99141199	99141326	.	-	.	transcript_id "Isoform124258_1189"; gene_id "Isoform124258_1189.gene"; gene_name "Isoform124258_1189";
chr15	Mandalorion	CDS	99141199	99141326	.	-	.	transcript_id "Isoform124258_1189"; gene_id "Isoform124258_1189.gene"; gene_name "Isoform124258_1189";
chr15	Mandalorion	exon	99141561	99141648	.	-	.	transcript_id "Isoform124258_1189"; gene_id "Isoform124258_1189.gene"; gene_name "Isoform124258_1189";
chr15	Mandalorion	CDS	99141561	99141648	.	-	.	transcript_id "Isoform124258_1189"; gene_id "Isoform124258_1189.gene"; gene_name "Isoform124258_1189";
chr15	Mandalorion	exon	99141806	99141888	.	-	.	transcript_id "Isoform124258_1189"; gene_id "Isoform124258_1189.gene"; gene_name "Isoform124258_1189";
chr15	Mandalorion	CDS	99141806	99141888	.	-	.	transcript_id "Isoform124258_1189"; gene_id "Isoform124258_1189.gene"; gene_name "Isoform124258_1189";
chr15	Mandalorion	exon	99142026	99142118	.	-	.	transcript_id "Isoform124258_1189"; gene_id "Isoform124258_1189.gene"; gene_name "Isoform124258_1189";
chr15	Mandalorion	CDS	99142026	99142118	.	-	.	transcript_id "Isoform124258_1189"; gene_id "Isoform124258_1189.gene"; gene_name "Isoform124258_1189";
chr15	Mandalorion	exon	99142229	99142257	.	-	.	transcript_id "Isoform124258_1189"; gene_id "Isoform124258_1189.gene"; gene_name "Isoform124258_1189";
chr15	Mandalorion	CDS	99142229	99142257	.	-	.	transcript_id "Isoform124258_1189"; gene_id "Isoform124258_1189.gene"; gene_name "Isoform124258_1189";
chr15	Mandalorion	exon	99142529	99142604	.	-	.	transcript_id "Isoform124258_1189"; gene_id "Isoform124258_1189.gene"; gene_name "Isoform124258_1189";
chr15	Mandalorion	CDS	99142529	99142604	.	-	.	transcript_id "Isoform124258_1189"; gene_id "Isoform124258_1189.gene"; gene_name "Isoform124258_1189";
chr15	Mandalorion	exon	99144808	99144946	.	-	.	transcript_id "Isoform124258_1189"; gene_id "Isoform124258_1189.gene"; gene_name "Isoform124258_1189";
chr15	Mandalorion	CDS	99144808	99144946	.	-	.	transcript_id "Isoform124258_1189"; gene_id "Isoform124258_1189.gene"; gene_name "Isoform124258_1189";
chr15	Mandalorion	exon	99145160	99145268	.	-	.	transcript_id "Isoform124258_1189"; gene_id "Isoform124258_1189.gene"; gene_name "Isoform124258_1189";
chr15	Mandalorion	CDS	99145160	99145268	.	-	.	transcript_id "Isoform124258_1189"; gene_id "Isoform124258_1189.gene"; gene_name "Isoform124258_1189";
chr15	Mandalorion	exon	99146332	99146441	.	-	.	transcript_id "Isoform124258_1189"; gene_id "Isoform124258_1189.gene"; gene_name "Isoform124258_1189";
chr15	Mandalorion	CDS	99146332	99146441	.	-	.	transcript_id "Isoform124258_1189"; gene_id "Isoform124258_1189.gene"; gene_name "Isoform124258_1189";
chr15	Mandalorion	exon	99146583	99146741	.	-	.	transcript_id "Isoform124258_1189"; gene_id "Isoform124258_1189.gene"; gene_name "Isoform124258_1189";
chr15	Mandalorion	CDS	99146583	99146741	.	-	.	transcript_id "Isoform124258_1189"; gene_id "Isoform124258_1189.gene"; gene_name "Isoform124258_1189";
chr15	Mandalorion	exon	99147249	99147387	.	-	.	transcript_id "Isoform124258_1189"; gene_id "Isoform124258_1189.gene"; gene_name "Isoform124258_1189";
chr15	Mandalorion	CDS	99147249	99147387	.	-	.	transcript_id "Isoform124258_1189"; gene_id "Isoform124258_1189.gene"; gene_name "Isoform124258_1189";
chr15	Mandalorion	exon	99147757	99147895	.	-	.	transcript_id "Isoform124258_1189"; gene_id "Isoform124258_1189.gene"; gene_name "Isoform124258_1189";
chr15	Mandalorion	CDS	99147757	99147895	.	-	.	transcript_id "Isoform124258_1189"; gene_id "Isoform124258_1189.gene"; gene_name "Isoform124258_1189";
chr15	Mandalorion	exon	99148344	99148463	.	-	.	transcript_id "Isoform124258_1189"; gene_id "Isoform124258_1189.gene"; gene_name "Isoform124258_1189";
chr15	Mandalorion	start_codon	99148351	99148353	.	-	.	transcript_id "Isoform124258_1189"; gene_id "Isoform124258_1189.gene"; gene_name "Isoform124258_1189";
chr15	Mandalorion	CDS	99148344	99148353	.	-	.	transcript_id "Isoform124258_1189"; gene_id "Isoform124258_1189.gene"; gene_name "Isoform124258_1189";
chr15	Mandalorion	exon	99149743	99149832	.	-	.	transcript_id "Isoform124258_1189"; gene_id "Isoform124258_1189.gene"; gene_name "Isoform124258_1189";
chr15	Mandalorion	transcript	99140703	99149838	.	-	.	transcript_id "Isoform124262_94"; gene_id "Isoform124262_94.gene"; gene_name "Isoform124262_94";
chr15	Mandalorion	exon	99140703	99141101	.	-	.	transcript_id "Isoform124262_94"; gene_id "Isoform124262_94.gene"; gene_name "Isoform124262_94";
chr15	Mandalorion	CDS	99141018	99141101	.	-	.	transcript_id "Isoform124262_94"; gene_id "Isoform124262_94.gene"; gene_name "Isoform124262_94";
chr15	Mandalorion	stop_codon	99141015	99141017	.	-	.	transcript_id "Isoform124262_94"; gene_id "Isoform124262_94.gene"; gene_name "Isoform124262_94";
chr15	Mandalorion	exon	99141199	99141326	.	-	.	transcript_id "Isoform124262_94"; gene_id "Isoform124262_94.gene"; gene_name "Isoform124262_94";
chr15	Mandalorion	CDS	99141199	99141326	.	-	.	transcript_id "Isoform124262_94"; gene_id "Isoform124262_94.gene"; gene_name "Isoform124262_94";
chr15	Mandalorion	exon	99141561	99141648	.	-	.	transcript_id "Isoform124262_94"; gene_id "Isoform124262_94.gene"; gene_name "Isoform124262_94";
chr15	Mandalorion	CDS	99141561	99141648	.	-	.	transcript_id "Isoform124262_94"; gene_id "Isoform124262_94.gene"; gene_name "Isoform124262_94";
chr15	Mandalorion	exon	99141806	99141888	.	-	.	transcript_id "Isoform124262_94"; gene_id "Isoform124262_94.gene"; gene_name "Isoform124262_94";
chr15	Mandalorion	CDS	99141806	99141888	.	-	.	transcript_id "Isoform124262_94"; gene_id "Isoform124262_94.gene"; gene_name "Isoform124262_94";
chr15	Mandalorion	exon	99142026	99142118	.	-	.	transcript_id "Isoform124262_94"; gene_id "Isoform124262_94.gene"; gene_name "Isoform124262_94";
chr15	Mandalorion	CDS	99142026	99142118	.	-	.	transcript_id "Isoform124262_94"; gene_id "Isoform124262_94.gene"; gene_name "Isoform124262_94";
chr15	Mandalorion	exon	99142229	99142257	.	-	.	transcript_id "Isoform124262_94"; gene_id "Isoform124262_94.gene"; gene_name "Isoform124262_94";
chr15	Mandalorion	CDS	99142229	99142257	.	-	.	transcript_id "Isoform124262_94"; gene_id "Isoform124262_94.gene"; gene_name "Isoform124262_94";
chr15	Mandalorion	exon	99142529	99142604	.	-	.	transcript_id "Isoform124262_94"; gene_id "Isoform124262_94.gene"; gene_name "Isoform124262_94";
chr15	Mandalorion	CDS	99142529	99142604	.	-	.	transcript_id "Isoform124262_94"; gene_id "Isoform124262_94.gene"; gene_name "Isoform124262_94";
chr15	Mandalorion	exon	99144808	99144946	.	-	.	transcript_id "Isoform124262_94"; gene_id "Isoform124262_94.gene"; gene_name "Isoform124262_94";
chr15	Mandalorion	CDS	99144808	99144946	.	-	.	transcript_id "Isoform124262_94"; gene_id "Isoform124262_94.gene"; gene_name "Isoform124262_94";
chr15	Mandalorion	exon	99145160	99145268	.	-	.	transcript_id "Isoform124262_94"; gene_id "Isoform124262_94.gene"; gene_name "Isoform124262_94";
chr15	Mandalorion	CDS	99145160	99145268	.	-	.	transcript_id "Isoform124262_94"; gene_id "Isoform124262_94.gene"; gene_name "Isoform124262_94";
chr15	Mandalorion	exon	99146332	99146441	.	-	.	transcript_id "Isoform124262_94"; gene_id "Isoform124262_94.gene"; gene_name "Isoform124262_94";
chr15	Mandalorion	CDS	99146332	99146441	.	-	.	transcript_id "Isoform124262_94"; gene_id "Isoform124262_94.gene"; gene_name "Isoform124262_94";
chr15	Mandalorion	exon	99146583	99146741	.	-	.	transcript_id "Isoform124262_94"; gene_id "Isoform124262_94.gene"; gene_name "Isoform124262_94";
chr15	Mandalorion	CDS	99146583	99146741	.	-	.	transcript_id "Isoform124262_94"; gene_id "Isoform124262_94.gene"; gene_name "Isoform124262_94";
chr15	Mandalorion	exon	99147249	99147387	.	-	.	transcript_id "Isoform124262_94"; gene_id "Isoform124262_94.gene"; gene_name "Isoform124262_94";
chr15	Mandalorion	CDS	99147249	99147387	.	-	.	transcript_id "Isoform124262_94"; gene_id "Isoform124262_94.gene"; gene_name "Isoform124262_94";
chr15	Mandalorion	exon	99147757	99147895	.	-	.	transcript_id "Isoform124262_94"; gene_id "Isoform124262_94.gene"; gene_name "Isoform124262_94";
chr15	Mandalorion	start_codon	99147864	99147866	.	-	.	transcript_id "Isoform124262_94"; gene_id "Isoform124262_94.gene"; gene_name "Isoform124262_94";
chr15	Mandalorion	CDS	99147757	99147866	.	-	.	transcript_id "Isoform124262_94"; gene_id "Isoform124262_94.gene"; gene_name "Isoform124262_94";
chr15	Mandalorion	exon	99149743	99149838	.	-	.	transcript_id "Isoform124262_94"; gene_id "Isoform124262_94.gene"; gene_name "Isoform124262_94";
chr15	Mandalorion	transcript	99140703	99149823	.	-	.	transcript_id "Isoform124269_19"; gene_id "Isoform124269_19.gene"; gene_name "Isoform124269_19";
chr15	Mandalorion	exon	99140703	99141101	.	-	.	transcript_id "Isoform124269_19"; gene_id "Isoform124269_19.gene"; gene_name "Isoform124269_19";
chr15	Mandalorion	CDS	99141018	99141101	.	-	.	transcript_id "Isoform124269_19"; gene_id "Isoform124269_19.gene"; gene_name "Isoform124269_19";
chr15	Mandalorion	stop_codon	99141015	99141017	.	-	.	transcript_id "Isoform124269_19"; gene_id "Isoform124269_19.gene"; gene_name "Isoform124269_19";
chr15	Mandalorion	exon	99141199	99141326	.	-	.	transcript_id "Isoform124269_19"; gene_id "Isoform124269_19.gene"; gene_name "Isoform124269_19";
chr15	Mandalorion	CDS	99141199	99141326	.	-	.	transcript_id "Isoform124269_19"; gene_id "Isoform124269_19.gene"; gene_name "Isoform124269_19";
chr15	Mandalorion	exon	99141561	99141648	.	-	.	transcript_id "Isoform124269_19"; gene_id "Isoform124269_19.gene"; gene_name "Isoform124269_19";
chr15	Mandalorion	CDS	99141561	99141648	.	-	.	transcript_id "Isoform124269_19"; gene_id "Isoform124269_19.gene"; gene_name "Isoform124269_19";
chr15	Mandalorion	exon	99141806	99141888	.	-	.	transcript_id "Isoform124269_19"; gene_id "Isoform124269_19.gene"; gene_name "Isoform124269_19";
chr15	Mandalorion	CDS	99141806	99141888	.	-	.	transcript_id "Isoform124269_19"; gene_id "Isoform124269_19.gene"; gene_name "Isoform124269_19";
chr15	Mandalorion	exon	99142026	99142118	.	-	.	transcript_id "Isoform124269_19"; gene_id "Isoform124269_19.gene"; gene_name "Isoform124269_19";
chr15	Mandalorion	CDS	99142026	99142118	.	-	.	transcript_id "Isoform124269_19"; gene_id "Isoform124269_19.gene"; gene_name "Isoform124269_19";
chr15	Mandalorion	exon	99142229	99142257	.	-	.	transcript_id "Isoform124269_19"; gene_id "Isoform124269_19.gene"; gene_name "Isoform124269_19";
chr15	Mandalorion	CDS	99142229	99142257	.	-	.	transcript_id "Isoform124269_19"; gene_id "Isoform124269_19.gene"; gene_name "Isoform124269_19";
chr15	Mandalorion	exon	99142529	99142604	.	-	.	transcript_id "Isoform124269_19"; gene_id "Isoform124269_19.gene"; gene_name "Isoform124269_19";
chr15	Mandalorion	CDS	99142529	99142604	.	-	.	transcript_id "Isoform124269_19"; gene_id "Isoform124269_19.gene"; gene_name "Isoform124269_19";
chr15	Mandalorion	exon	99144808	99145268	.	-	.	transcript_id "Isoform124269_19"; gene_id "Isoform124269_19.gene"; gene_name "Isoform124269_19";
chr15	Mandalorion	start_codon	99144986	99144988	.	-	.	transcript_id "Isoform124269_19"; gene_id "Isoform124269_19.gene"; gene_name "Isoform124269_19";
chr15	Mandalorion	CDS	99144808	99144988	.	-	.	transcript_id "Isoform124269_19"; gene_id "Isoform124269_19.gene"; gene_name "Isoform124269_19";
chr15	Mandalorion	exon	99146332	99146441	.	-	.	transcript_id "Isoform124269_19"; gene_id "Isoform124269_19.gene"; gene_name "Isoform124269_19";
chr15	Mandalorion	exon	99146583	99146741	.	-	.	transcript_id "Isoform124269_19"; gene_id "Isoform124269_19.gene"; gene_name "Isoform124269_19";
chr15	Mandalorion	exon	99147249	99147387	.	-	.	transcript_id "Isoform124269_19"; gene_id "Isoform124269_19.gene"; gene_name "Isoform124269_19";
chr15	Mandalorion	exon	99147757	99147895	.	-	.	transcript_id "Isoform124269_19"; gene_id "Isoform124269_19.gene"; gene_name "Isoform124269_19";
chr15	Mandalorion	exon	99148344	99148463	.	-	.	transcript_id "Isoform124269_19"; gene_id "Isoform124269_19.gene"; gene_name "Isoform124269_19";
chr15	Mandalorion	exon	99149743	99149823	.	-	.	transcript_id "Isoform124269_19"; gene_id "Isoform124269_19.gene"; gene_name "Isoform124269_19";
chr15	Mandalorion	transcript	99215105	99268244	.	-	.	transcript_id "Isoform124277_43"; gene_id "Isoform124277_43.gene"; gene_name "Isoform124277_43";
chr15	Mandalorion	exon	99215105	99216253	.	-	.	transcript_id "Isoform124277_43"; gene_id "Isoform124277_43.gene"; gene_name "Isoform124277_43";
chr15	Mandalorion	exon	99216799	99216898	.	-	.	transcript_id "Isoform124277_43"; gene_id "Isoform124277_43.gene"; gene_name "Isoform124277_43";
chr15	Mandalorion	CDS	99216810	99216898	.	-	.	transcript_id "Isoform124277_43"; gene_id "Isoform124277_43.gene"; gene_name "Isoform124277_43";
chr15	Mandalorion	stop_codon	99216807	99216809	.	-	.	transcript_id "Isoform124277_43"; gene_id "Isoform124277_43.gene"; gene_name "Isoform124277_43";
chr15	Mandalorion	exon	99217012	99217135	.	-	.	transcript_id "Isoform124277_43"; gene_id "Isoform124277_43.gene"; gene_name "Isoform124277_43";
chr15	Mandalorion	CDS	99217012	99217135	.	-	.	transcript_id "Isoform124277_43"; gene_id "Isoform124277_43.gene"; gene_name "Isoform124277_43";
chr15	Mandalorion	exon	99217443	99217535	.	-	.	transcript_id "Isoform124277_43"; gene_id "Isoform124277_43.gene"; gene_name "Isoform124277_43";
chr15	Mandalorion	CDS	99217443	99217535	.	-	.	transcript_id "Isoform124277_43"; gene_id "Isoform124277_43.gene"; gene_name "Isoform124277_43";
chr15	Mandalorion	exon	99217866	99217967	.	-	.	transcript_id "Isoform124277_43"; gene_id "Isoform124277_43.gene"; gene_name "Isoform124277_43";
chr15	Mandalorion	CDS	99217866	99217967	.	-	.	transcript_id "Isoform124277_43"; gene_id "Isoform124277_43.gene"; gene_name "Isoform124277_43";
chr15	Mandalorion	exon	99218234	99218394	.	-	.	transcript_id "Isoform124277_43"; gene_id "Isoform124277_43.gene"; gene_name "Isoform124277_43";
chr15	Mandalorion	CDS	99218234	99218394	.	-	.	transcript_id "Isoform124277_43"; gene_id "Isoform124277_43.gene"; gene_name "Isoform124277_43";
chr15	Mandalorion	exon	99218917	99219046	.	-	.	transcript_id "Isoform124277_43"; gene_id "Isoform124277_43.gene"; gene_name "Isoform124277_43";
chr15	Mandalorion	CDS	99218917	99219046	.	-	.	transcript_id "Isoform124277_43"; gene_id "Isoform124277_43.gene"; gene_name "Isoform124277_43";
chr15	Mandalorion	exon	99219136	99219216	.	-	.	transcript_id "Isoform124277_43"; gene_id "Isoform124277_43.gene"; gene_name "Isoform124277_43";
chr15	Mandalorion	CDS	99219136	99219216	.	-	.	transcript_id "Isoform124277_43"; gene_id "Isoform124277_43.gene"; gene_name "Isoform124277_43";
chr15	Mandalorion	exon	99219315	99219383	.	-	.	transcript_id "Isoform124277_43"; gene_id "Isoform124277_43.gene"; gene_name "Isoform124277_43";
chr15	Mandalorion	CDS	99219315	99219383	.	-	.	transcript_id "Isoform124277_43"; gene_id "Isoform124277_43.gene"; gene_name "Isoform124277_43";
chr15	Mandalorion	exon	99219512	99219746	.	-	.	transcript_id "Isoform124277_43"; gene_id "Isoform124277_43.gene"; gene_name "Isoform124277_43";
chr15	Mandalorion	CDS	99219512	99219746	.	-	.	transcript_id "Isoform124277_43"; gene_id "Isoform124277_43.gene"; gene_name "Isoform124277_43";
chr15	Mandalorion	exon	99220076	99220278	.	-	.	transcript_id "Isoform124277_43"; gene_id "Isoform124277_43.gene"; gene_name "Isoform124277_43";
chr15	Mandalorion	CDS	99220076	99220278	.	-	.	transcript_id "Isoform124277_43"; gene_id "Isoform124277_43.gene"; gene_name "Isoform124277_43";
chr15	Mandalorion	exon	99220484	99220608	.	-	.	transcript_id "Isoform124277_43"; gene_id "Isoform124277_43.gene"; gene_name "Isoform124277_43";
chr15	Mandalorion	CDS	99220484	99220608	.	-	.	transcript_id "Isoform124277_43"; gene_id "Isoform124277_43.gene"; gene_name "Isoform124277_43";
chr15	Mandalorion	exon	99220693	99220761	.	-	.	transcript_id "Isoform124277_43"; gene_id "Isoform124277_43.gene"; gene_name "Isoform124277_43";
chr15	Mandalorion	CDS	99220693	99220761	.	-	.	transcript_id "Isoform124277_43"; gene_id "Isoform124277_43.gene"; gene_name "Isoform124277_43";
chr15	Mandalorion	exon	99221201	99221480	.	-	.	transcript_id "Isoform124277_43"; gene_id "Isoform124277_43.gene"; gene_name "Isoform124277_43";
chr15	Mandalorion	CDS	99221201	99221480	.	-	.	transcript_id "Isoform124277_43"; gene_id "Isoform124277_43.gene"; gene_name "Isoform124277_43";
chr15	Mandalorion	exon	99222622	99222723	.	-	.	transcript_id "Isoform124277_43"; gene_id "Isoform124277_43.gene"; gene_name "Isoform124277_43";
chr15	Mandalorion	CDS	99222622	99222723	.	-	.	transcript_id "Isoform124277_43"; gene_id "Isoform124277_43.gene"; gene_name "Isoform124277_43";
chr15	Mandalorion	exon	99223122	99223271	.	-	.	transcript_id "Isoform124277_43"; gene_id "Isoform124277_43.gene"; gene_name "Isoform124277_43";
chr15	Mandalorion	CDS	99223122	99223271	.	-	.	transcript_id "Isoform124277_43"; gene_id "Isoform124277_43.gene"; gene_name "Isoform124277_43";
chr15	Mandalorion	exon	99223524	99223634	.	-	.	transcript_id "Isoform124277_43"; gene_id "Isoform124277_43.gene"; gene_name "Isoform124277_43";
chr15	Mandalorion	CDS	99223524	99223634	.	-	.	transcript_id "Isoform124277_43"; gene_id "Isoform124277_43.gene"; gene_name "Isoform124277_43";
chr15	Mandalorion	exon	99223735	99223809	.	-	.	transcript_id "Isoform124277_43"; gene_id "Isoform124277_43.gene"; gene_name "Isoform124277_43";
chr15	Mandalorion	CDS	99223735	99223809	.	-	.	transcript_id "Isoform124277_43"; gene_id "Isoform124277_43.gene"; gene_name "Isoform124277_43";
chr15	Mandalorion	exon	99225396	99225489	.	-	.	transcript_id "Isoform124277_43"; gene_id "Isoform124277_43.gene"; gene_name "Isoform124277_43";
chr15	Mandalorion	CDS	99225396	99225489	.	-	.	transcript_id "Isoform124277_43"; gene_id "Isoform124277_43.gene"; gene_name "Isoform124277_43";
chr15	Mandalorion	exon	99225702	99225778	.	-	.	transcript_id "Isoform124277_43"; gene_id "Isoform124277_43.gene"; gene_name "Isoform124277_43";
chr15	Mandalorion	CDS	99225702	99225778	.	-	.	transcript_id "Isoform124277_43"; gene_id "Isoform124277_43.gene"; gene_name "Isoform124277_43";
chr15	Mandalorion	exon	99225939	99226047	.	-	.	transcript_id "Isoform124277_43"; gene_id "Isoform124277_43.gene"; gene_name "Isoform124277_43";
chr15	Mandalorion	CDS	99225939	99226047	.	-	.	transcript_id "Isoform124277_43"; gene_id "Isoform124277_43.gene"; gene_name "Isoform124277_43";
chr15	Mandalorion	exon	99227161	99227313	.	-	.	transcript_id "Isoform124277_43"; gene_id "Isoform124277_43.gene"; gene_name "Isoform124277_43";
chr15	Mandalorion	CDS	99227161	99227313	.	-	.	transcript_id "Isoform124277_43"; gene_id "Isoform124277_43.gene"; gene_name "Isoform124277_43";
chr15	Mandalorion	exon	99229868	99229951	.	-	.	transcript_id "Isoform124277_43"; gene_id "Isoform124277_43.gene"; gene_name "Isoform124277_43";
chr15	Mandalorion	CDS	99229868	99229951	.	-	.	transcript_id "Isoform124277_43"; gene_id "Isoform124277_43.gene"; gene_name "Isoform124277_43";
chr15	Mandalorion	exon	99232735	99232811	.	-	.	transcript_id "Isoform124277_43"; gene_id "Isoform124277_43.gene"; gene_name "Isoform124277_43";
chr15	Mandalorion	CDS	99232735	99232811	.	-	.	transcript_id "Isoform124277_43"; gene_id "Isoform124277_43.gene"; gene_name "Isoform124277_43";
chr15	Mandalorion	exon	99233569	99233649	.	-	.	transcript_id "Isoform124277_43"; gene_id "Isoform124277_43.gene"; gene_name "Isoform124277_43";
chr15	Mandalorion	CDS	99233569	99233649	.	-	.	transcript_id "Isoform124277_43"; gene_id "Isoform124277_43.gene"; gene_name "Isoform124277_43";
chr15	Mandalorion	exon	99235511	99235594	.	-	.	transcript_id "Isoform124277_43"; gene_id "Isoform124277_43.gene"; gene_name "Isoform124277_43";
chr15	Mandalorion	CDS	99235511	99235594	.	-	.	transcript_id "Isoform124277_43"; gene_id "Isoform124277_43.gene"; gene_name "Isoform124277_43";
chr15	Mandalorion	exon	99268058	99268244	.	-	.	transcript_id "Isoform124277_43"; gene_id "Isoform124277_43.gene"; gene_name "Isoform124277_43";
chr15	Mandalorion	start_codon	99268181	99268183	.	-	.	transcript_id "Isoform124277_43"; gene_id "Isoform124277_43.gene"; gene_name "Isoform124277_43";
chr15	Mandalorion	CDS	99268058	99268183	.	-	.	transcript_id "Isoform124277_43"; gene_id "Isoform124277_43.gene"; gene_name "Isoform124277_43";
chr15	Mandalorion	transcript	99215108	99268335	.	-	.	transcript_id "Isoform124278_13"; gene_id "Isoform124278_13.gene"; gene_name "Isoform124278_13";
chr15	Mandalorion	exon	99215108	99216253	.	-	.	transcript_id "Isoform124278_13"; gene_id "Isoform124278_13.gene"; gene_name "Isoform124278_13";
chr15	Mandalorion	exon	99216799	99216898	.	-	.	transcript_id "Isoform124278_13"; gene_id "Isoform124278_13.gene"; gene_name "Isoform124278_13";
chr15	Mandalorion	CDS	99216810	99216898	.	-	.	transcript_id "Isoform124278_13"; gene_id "Isoform124278_13.gene"; gene_name "Isoform124278_13";
chr15	Mandalorion	stop_codon	99216807	99216809	.	-	.	transcript_id "Isoform124278_13"; gene_id "Isoform124278_13.gene"; gene_name "Isoform124278_13";
chr15	Mandalorion	exon	99217012	99217135	.	-	.	transcript_id "Isoform124278_13"; gene_id "Isoform124278_13.gene"; gene_name "Isoform124278_13";
chr15	Mandalorion	CDS	99217012	99217135	.	-	.	transcript_id "Isoform124278_13"; gene_id "Isoform124278_13.gene"; gene_name "Isoform124278_13";
chr15	Mandalorion	exon	99217443	99217535	.	-	.	transcript_id "Isoform124278_13"; gene_id "Isoform124278_13.gene"; gene_name "Isoform124278_13";
chr15	Mandalorion	CDS	99217443	99217535	.	-	.	transcript_id "Isoform124278_13"; gene_id "Isoform124278_13.gene"; gene_name "Isoform124278_13";
chr15	Mandalorion	exon	99217866	99217967	.	-	.	transcript_id "Isoform124278_13"; gene_id "Isoform124278_13.gene"; gene_name "Isoform124278_13";
chr15	Mandalorion	CDS	99217866	99217967	.	-	.	transcript_id "Isoform124278_13"; gene_id "Isoform124278_13.gene"; gene_name "Isoform124278_13";
chr15	Mandalorion	exon	99218234	99218394	.	-	.	transcript_id "Isoform124278_13"; gene_id "Isoform124278_13.gene"; gene_name "Isoform124278_13";
chr15	Mandalorion	CDS	99218234	99218394	.	-	.	transcript_id "Isoform124278_13"; gene_id "Isoform124278_13.gene"; gene_name "Isoform124278_13";
chr15	Mandalorion	exon	99218917	99219046	.	-	.	transcript_id "Isoform124278_13"; gene_id "Isoform124278_13.gene"; gene_name "Isoform124278_13";
chr15	Mandalorion	CDS	99218917	99219046	.	-	.	transcript_id "Isoform124278_13"; gene_id "Isoform124278_13.gene"; gene_name "Isoform124278_13";
chr15	Mandalorion	exon	99219136	99219216	.	-	.	transcript_id "Isoform124278_13"; gene_id "Isoform124278_13.gene"; gene_name "Isoform124278_13";
chr15	Mandalorion	CDS	99219136	99219216	.	-	.	transcript_id "Isoform124278_13"; gene_id "Isoform124278_13.gene"; gene_name "Isoform124278_13";
chr15	Mandalorion	exon	99219315	99219383	.	-	.	transcript_id "Isoform124278_13"; gene_id "Isoform124278_13.gene"; gene_name "Isoform124278_13";
chr15	Mandalorion	CDS	99219315	99219383	.	-	.	transcript_id "Isoform124278_13"; gene_id "Isoform124278_13.gene"; gene_name "Isoform124278_13";
chr15	Mandalorion	exon	99219512	99219746	.	-	.	transcript_id "Isoform124278_13"; gene_id "Isoform124278_13.gene"; gene_name "Isoform124278_13";
chr15	Mandalorion	CDS	99219512	99219746	.	-	.	transcript_id "Isoform124278_13"; gene_id "Isoform124278_13.gene"; gene_name "Isoform124278_13";
chr15	Mandalorion	exon	99220076	99220278	.	-	.	transcript_id "Isoform124278_13"; gene_id "Isoform124278_13.gene"; gene_name "Isoform124278_13";
chr15	Mandalorion	CDS	99220076	99220278	.	-	.	transcript_id "Isoform124278_13"; gene_id "Isoform124278_13.gene"; gene_name "Isoform124278_13";
chr15	Mandalorion	exon	99220484	99220608	.	-	.	transcript_id "Isoform124278_13"; gene_id "Isoform124278_13.gene"; gene_name "Isoform124278_13";
chr15	Mandalorion	CDS	99220484	99220608	.	-	.	transcript_id "Isoform124278_13"; gene_id "Isoform124278_13.gene"; gene_name "Isoform124278_13";
chr15	Mandalorion	exon	99220693	99220761	.	-	.	transcript_id "Isoform124278_13"; gene_id "Isoform124278_13.gene"; gene_name "Isoform124278_13";
chr15	Mandalorion	CDS	99220693	99220761	.	-	.	transcript_id "Isoform124278_13"; gene_id "Isoform124278_13.gene"; gene_name "Isoform124278_13";
chr15	Mandalorion	exon	99221201	99221480	.	-	.	transcript_id "Isoform124278_13"; gene_id "Isoform124278_13.gene"; gene_name "Isoform124278_13";
chr15	Mandalorion	CDS	99221201	99221480	.	-	.	transcript_id "Isoform124278_13"; gene_id "Isoform124278_13.gene"; gene_name "Isoform124278_13";
chr15	Mandalorion	exon	99222622	99222723	.	-	.	transcript_id "Isoform124278_13"; gene_id "Isoform124278_13.gene"; gene_name "Isoform124278_13";
chr15	Mandalorion	CDS	99222622	99222723	.	-	.	transcript_id "Isoform124278_13"; gene_id "Isoform124278_13.gene"; gene_name "Isoform124278_13";
chr15	Mandalorion	exon	99223122	99223271	.	-	.	transcript_id "Isoform124278_13"; gene_id "Isoform124278_13.gene"; gene_name "Isoform124278_13";
chr15	Mandalorion	CDS	99223122	99223271	.	-	.	transcript_id "Isoform124278_13"; gene_id "Isoform124278_13.gene"; gene_name "Isoform124278_13";
chr15	Mandalorion	exon	99223524	99223634	.	-	.	transcript_id "Isoform124278_13"; gene_id "Isoform124278_13.gene"; gene_name "Isoform124278_13";
chr15	Mandalorion	CDS	99223524	99223634	.	-	.	transcript_id "Isoform124278_13"; gene_id "Isoform124278_13.gene"; gene_name "Isoform124278_13";
chr15	Mandalorion	exon	99223735	99223809	.	-	.	transcript_id "Isoform124278_13"; gene_id "Isoform124278_13.gene"; gene_name "Isoform124278_13";
chr15	Mandalorion	CDS	99223735	99223809	.	-	.	transcript_id "Isoform124278_13"; gene_id "Isoform124278_13.gene"; gene_name "Isoform124278_13";
chr15	Mandalorion	exon	99225396	99225489	.	-	.	transcript_id "Isoform124278_13"; gene_id "Isoform124278_13.gene"; gene_name "Isoform124278_13";
chr15	Mandalorion	CDS	99225396	99225489	.	-	.	transcript_id "Isoform124278_13"; gene_id "Isoform124278_13.gene"; gene_name "Isoform124278_13";
chr15	Mandalorion	exon	99225702	99225778	.	-	.	transcript_id "Isoform124278_13"; gene_id "Isoform124278_13.gene"; gene_name "Isoform124278_13";
chr15	Mandalorion	CDS	99225702	99225778	.	-	.	transcript_id "Isoform124278_13"; gene_id "Isoform124278_13.gene"; gene_name "Isoform124278_13";
chr15	Mandalorion	exon	99225939	99226047	.	-	.	transcript_id "Isoform124278_13"; gene_id "Isoform124278_13.gene"; gene_name "Isoform124278_13";
chr15	Mandalorion	CDS	99225939	99226047	.	-	.	transcript_id "Isoform124278_13"; gene_id "Isoform124278_13.gene"; gene_name "Isoform124278_13";
chr15	Mandalorion	exon	99227161	99227313	.	-	.	transcript_id "Isoform124278_13"; gene_id "Isoform124278_13.gene"; gene_name "Isoform124278_13";
chr15	Mandalorion	CDS	99227161	99227313	.	-	.	transcript_id "Isoform124278_13"; gene_id "Isoform124278_13.gene"; gene_name "Isoform124278_13";
chr15	Mandalorion	exon	99229868	99229951	.	-	.	transcript_id "Isoform124278_13"; gene_id "Isoform124278_13.gene"; gene_name "Isoform124278_13";
chr15	Mandalorion	CDS	99229868	99229951	.	-	.	transcript_id "Isoform124278_13"; gene_id "Isoform124278_13.gene"; gene_name "Isoform124278_13";
chr15	Mandalorion	exon	99232735	99232811	.	-	.	transcript_id "Isoform124278_13"; gene_id "Isoform124278_13.gene"; gene_name "Isoform124278_13";
chr15	Mandalorion	CDS	99232735	99232811	.	-	.	transcript_id "Isoform124278_13"; gene_id "Isoform124278_13.gene"; gene_name "Isoform124278_13";
chr15	Mandalorion	exon	99233569	99233649	.	-	.	transcript_id "Isoform124278_13"; gene_id "Isoform124278_13.gene"; gene_name "Isoform124278_13";
chr15	Mandalorion	CDS	99233569	99233649	.	-	.	transcript_id "Isoform124278_13"; gene_id "Isoform124278_13.gene"; gene_name "Isoform124278_13";
chr15	Mandalorion	exon	99235511	99235594	.	-	.	transcript_id "Isoform124278_13"; gene_id "Isoform124278_13.gene"; gene_name "Isoform124278_13";
chr15	Mandalorion	CDS	99235511	99235594	.	-	.	transcript_id "Isoform124278_13"; gene_id "Isoform124278_13.gene"; gene_name "Isoform124278_13";
chr15	Mandalorion	exon	99268058	99268335	.	-	.	transcript_id "Isoform124278_13"; gene_id "Isoform124278_13.gene"; gene_name "Isoform124278_13";
chr15	Mandalorion	start_codon	99268181	99268183	.	-	.	transcript_id "Isoform124278_13"; gene_id "Isoform124278_13.gene"; gene_name "Isoform124278_13";
chr15	Mandalorion	CDS	99268058	99268183	.	-	.	transcript_id "Isoform124278_13"; gene_id "Isoform124278_13.gene"; gene_name "Isoform124278_13";
chr15	Mandalorion	transcript	99215105	99268262	.	-	.	transcript_id "Isoform124280_12"; gene_id "Isoform124280_12.gene"; gene_name "Isoform124280_12";
chr15	Mandalorion	exon	99215105	99216253	.	-	.	transcript_id "Isoform124280_12"; gene_id "Isoform124280_12.gene"; gene_name "Isoform124280_12";
chr15	Mandalorion	CDS	99216168	99216253	.	-	.	transcript_id "Isoform124280_12"; gene_id "Isoform124280_12.gene"; gene_name "Isoform124280_12";
chr15	Mandalorion	stop_codon	99216165	99216167	.	-	.	transcript_id "Isoform124280_12"; gene_id "Isoform124280_12.gene"; gene_name "Isoform124280_12";
chr15	Mandalorion	exon	99217012	99217135	.	-	.	transcript_id "Isoform124280_12"; gene_id "Isoform124280_12.gene"; gene_name "Isoform124280_12";
chr15	Mandalorion	CDS	99217012	99217135	.	-	.	transcript_id "Isoform124280_12"; gene_id "Isoform124280_12.gene"; gene_name "Isoform124280_12";
chr15	Mandalorion	exon	99217443	99217535	.	-	.	transcript_id "Isoform124280_12"; gene_id "Isoform124280_12.gene"; gene_name "Isoform124280_12";
chr15	Mandalorion	CDS	99217443	99217535	.	-	.	transcript_id "Isoform124280_12"; gene_id "Isoform124280_12.gene"; gene_name "Isoform124280_12";
chr15	Mandalorion	exon	99217866	99217967	.	-	.	transcript_id "Isoform124280_12"; gene_id "Isoform124280_12.gene"; gene_name "Isoform124280_12";
chr15	Mandalorion	CDS	99217866	99217967	.	-	.	transcript_id "Isoform124280_12"; gene_id "Isoform124280_12.gene"; gene_name "Isoform124280_12";
chr15	Mandalorion	exon	99218234	99218394	.	-	.	transcript_id "Isoform124280_12"; gene_id "Isoform124280_12.gene"; gene_name "Isoform124280_12";
chr15	Mandalorion	CDS	99218234	99218394	.	-	.	transcript_id "Isoform124280_12"; gene_id "Isoform124280_12.gene"; gene_name "Isoform124280_12";
chr15	Mandalorion	exon	99218917	99219046	.	-	.	transcript_id "Isoform124280_12"; gene_id "Isoform124280_12.gene"; gene_name "Isoform124280_12";
chr15	Mandalorion	CDS	99218917	99219046	.	-	.	transcript_id "Isoform124280_12"; gene_id "Isoform124280_12.gene"; gene_name "Isoform124280_12";
chr15	Mandalorion	exon	99219136	99219216	.	-	.	transcript_id "Isoform124280_12"; gene_id "Isoform124280_12.gene"; gene_name "Isoform124280_12";
chr15	Mandalorion	CDS	99219136	99219216	.	-	.	transcript_id "Isoform124280_12"; gene_id "Isoform124280_12.gene"; gene_name "Isoform124280_12";
chr15	Mandalorion	exon	99219315	99219383	.	-	.	transcript_id "Isoform124280_12"; gene_id "Isoform124280_12.gene"; gene_name "Isoform124280_12";
chr15	Mandalorion	CDS	99219315	99219383	.	-	.	transcript_id "Isoform124280_12"; gene_id "Isoform124280_12.gene"; gene_name "Isoform124280_12";
chr15	Mandalorion	exon	99219512	99219746	.	-	.	transcript_id "Isoform124280_12"; gene_id "Isoform124280_12.gene"; gene_name "Isoform124280_12";
chr15	Mandalorion	CDS	99219512	99219746	.	-	.	transcript_id "Isoform124280_12"; gene_id "Isoform124280_12.gene"; gene_name "Isoform124280_12";
chr15	Mandalorion	exon	99220076	99220278	.	-	.	transcript_id "Isoform124280_12"; gene_id "Isoform124280_12.gene"; gene_name "Isoform124280_12";
chr15	Mandalorion	CDS	99220076	99220278	.	-	.	transcript_id "Isoform124280_12"; gene_id "Isoform124280_12.gene"; gene_name "Isoform124280_12";
chr15	Mandalorion	exon	99220484	99220608	.	-	.	transcript_id "Isoform124280_12"; gene_id "Isoform124280_12.gene"; gene_name "Isoform124280_12";
chr15	Mandalorion	CDS	99220484	99220608	.	-	.	transcript_id "Isoform124280_12"; gene_id "Isoform124280_12.gene"; gene_name "Isoform124280_12";
chr15	Mandalorion	exon	99220693	99220761	.	-	.	transcript_id "Isoform124280_12"; gene_id "Isoform124280_12.gene"; gene_name "Isoform124280_12";
chr15	Mandalorion	CDS	99220693	99220761	.	-	.	transcript_id "Isoform124280_12"; gene_id "Isoform124280_12.gene"; gene_name "Isoform124280_12";
chr15	Mandalorion	exon	99221201	99221480	.	-	.	transcript_id "Isoform124280_12"; gene_id "Isoform124280_12.gene"; gene_name "Isoform124280_12";
chr15	Mandalorion	CDS	99221201	99221480	.	-	.	transcript_id "Isoform124280_12"; gene_id "Isoform124280_12.gene"; gene_name "Isoform124280_12";
chr15	Mandalorion	exon	99222622	99222723	.	-	.	transcript_id "Isoform124280_12"; gene_id "Isoform124280_12.gene"; gene_name "Isoform124280_12";
chr15	Mandalorion	CDS	99222622	99222723	.	-	.	transcript_id "Isoform124280_12"; gene_id "Isoform124280_12.gene"; gene_name "Isoform124280_12";
chr15	Mandalorion	exon	99223122	99223271	.	-	.	transcript_id "Isoform124280_12"; gene_id "Isoform124280_12.gene"; gene_name "Isoform124280_12";
chr15	Mandalorion	CDS	99223122	99223271	.	-	.	transcript_id "Isoform124280_12"; gene_id "Isoform124280_12.gene"; gene_name "Isoform124280_12";
chr15	Mandalorion	exon	99223524	99223634	.	-	.	transcript_id "Isoform124280_12"; gene_id "Isoform124280_12.gene"; gene_name "Isoform124280_12";
chr15	Mandalorion	CDS	99223524	99223634	.	-	.	transcript_id "Isoform124280_12"; gene_id "Isoform124280_12.gene"; gene_name "Isoform124280_12";
chr15	Mandalorion	exon	99223735	99223809	.	-	.	transcript_id "Isoform124280_12"; gene_id "Isoform124280_12.gene"; gene_name "Isoform124280_12";
chr15	Mandalorion	CDS	99223735	99223809	.	-	.	transcript_id "Isoform124280_12"; gene_id "Isoform124280_12.gene"; gene_name "Isoform124280_12";
chr15	Mandalorion	exon	99225396	99225489	.	-	.	transcript_id "Isoform124280_12"; gene_id "Isoform124280_12.gene"; gene_name "Isoform124280_12";
chr15	Mandalorion	CDS	99225396	99225489	.	-	.	transcript_id "Isoform124280_12"; gene_id "Isoform124280_12.gene"; gene_name "Isoform124280_12";
chr15	Mandalorion	exon	99225702	99225778	.	-	.	transcript_id "Isoform124280_12"; gene_id "Isoform124280_12.gene"; gene_name "Isoform124280_12";
chr15	Mandalorion	CDS	99225702	99225778	.	-	.	transcript_id "Isoform124280_12"; gene_id "Isoform124280_12.gene"; gene_name "Isoform124280_12";
chr15	Mandalorion	exon	99225939	99226047	.	-	.	transcript_id "Isoform124280_12"; gene_id "Isoform124280_12.gene"; gene_name "Isoform124280_12";
chr15	Mandalorion	CDS	99225939	99226047	.	-	.	transcript_id "Isoform124280_12"; gene_id "Isoform124280_12.gene"; gene_name "Isoform124280_12";
chr15	Mandalorion	exon	99229868	99229951	.	-	.	transcript_id "Isoform124280_12"; gene_id "Isoform124280_12.gene"; gene_name "Isoform124280_12";
chr15	Mandalorion	CDS	99229868	99229951	.	-	.	transcript_id "Isoform124280_12"; gene_id "Isoform124280_12.gene"; gene_name "Isoform124280_12";
chr15	Mandalorion	exon	99232735	99232811	.	-	.	transcript_id "Isoform124280_12"; gene_id "Isoform124280_12.gene"; gene_name "Isoform124280_12";
chr15	Mandalorion	CDS	99232735	99232811	.	-	.	transcript_id "Isoform124280_12"; gene_id "Isoform124280_12.gene"; gene_name "Isoform124280_12";
chr15	Mandalorion	exon	99233569	99233649	.	-	.	transcript_id "Isoform124280_12"; gene_id "Isoform124280_12.gene"; gene_name "Isoform124280_12";
chr15	Mandalorion	CDS	99233569	99233649	.	-	.	transcript_id "Isoform124280_12"; gene_id "Isoform124280_12.gene"; gene_name "Isoform124280_12";
chr15	Mandalorion	exon	99235511	99235594	.	-	.	transcript_id "Isoform124280_12"; gene_id "Isoform124280_12.gene"; gene_name "Isoform124280_12";
chr15	Mandalorion	CDS	99235511	99235594	.	-	.	transcript_id "Isoform124280_12"; gene_id "Isoform124280_12.gene"; gene_name "Isoform124280_12";
chr15	Mandalorion	exon	99268058	99268262	.	-	.	transcript_id "Isoform124280_12"; gene_id "Isoform124280_12.gene"; gene_name "Isoform124280_12";
chr15	Mandalorion	start_codon	99268181	99268183	.	-	.	transcript_id "Isoform124280_12"; gene_id "Isoform124280_12.gene"; gene_name "Isoform124280_12";
chr15	Mandalorion	CDS	99268058	99268183	.	-	.	transcript_id "Isoform124280_12"; gene_id "Isoform124280_12.gene"; gene_name "Isoform124280_12";
chr15	Mandalorion	transcript	99319916	99324463	.	-	.	transcript_id "Isoform124282_4"; gene_id "Isoform124282_4.gene"; gene_name "Isoform124282_4";
chr15	Mandalorion	exon	99319916	99320789	.	-	.	transcript_id "Isoform124282_4"; gene_id "Isoform124282_4.gene"; gene_name "Isoform124282_4";
chr15	Mandalorion	CDS	99320583	99320789	.	-	.	transcript_id "Isoform124282_4"; gene_id "Isoform124282_4.gene"; gene_name "Isoform124282_4";
chr15	Mandalorion	stop_codon	99320580	99320582	.	-	.	transcript_id "Isoform124282_4"; gene_id "Isoform124282_4.gene"; gene_name "Isoform124282_4";
chr15	Mandalorion	exon	99321017	99321159	.	-	.	transcript_id "Isoform124282_4"; gene_id "Isoform124282_4.gene"; gene_name "Isoform124282_4";
chr15	Mandalorion	CDS	99321017	99321159	.	-	.	transcript_id "Isoform124282_4"; gene_id "Isoform124282_4.gene"; gene_name "Isoform124282_4";
chr15	Mandalorion	exon	99321247	99321555	.	-	.	transcript_id "Isoform124282_4"; gene_id "Isoform124282_4.gene"; gene_name "Isoform124282_4";
chr15	Mandalorion	CDS	99321247	99321555	.	-	.	transcript_id "Isoform124282_4"; gene_id "Isoform124282_4.gene"; gene_name "Isoform124282_4";
chr15	Mandalorion	exon	99321834	99321915	.	-	.	transcript_id "Isoform124282_4"; gene_id "Isoform124282_4.gene"; gene_name "Isoform124282_4";
chr15	Mandalorion	CDS	99321834	99321915	.	-	.	transcript_id "Isoform124282_4"; gene_id "Isoform124282_4.gene"; gene_name "Isoform124282_4";
chr15	Mandalorion	exon	99321999	99322158	.	-	.	transcript_id "Isoform124282_4"; gene_id "Isoform124282_4.gene"; gene_name "Isoform124282_4";
chr15	Mandalorion	CDS	99321999	99322158	.	-	.	transcript_id "Isoform124282_4"; gene_id "Isoform124282_4.gene"; gene_name "Isoform124282_4";
chr15	Mandalorion	exon	99323434	99324463	.	-	.	transcript_id "Isoform124282_4"; gene_id "Isoform124282_4.gene"; gene_name "Isoform124282_4";
chr15	Mandalorion	start_codon	99324252	99324254	.	-	.	transcript_id "Isoform124282_4"; gene_id "Isoform124282_4.gene"; gene_name "Isoform124282_4";
chr15	Mandalorion	CDS	99323434	99324254	.	-	.	transcript_id "Isoform124282_4"; gene_id "Isoform124282_4.gene"; gene_name "Isoform124282_4";
chr15	Mandalorion	transcript	99367964	99372597	.	-	.	transcript_id "Isoform124284_328"; gene_id "Isoform124284_328.gene"; gene_name "Isoform124284_328";
chr15	Mandalorion	exon	99367964	99368960	.	-	.	transcript_id "Isoform124284_328"; gene_id "Isoform124284_328.gene"; gene_name "Isoform124284_328";
chr15	Mandalorion	CDS	99368343	99368960	.	-	.	transcript_id "Isoform124284_328"; gene_id "Isoform124284_328.gene"; gene_name "Isoform124284_328";
chr15	Mandalorion	stop_codon	99368340	99368342	.	-	.	transcript_id "Isoform124284_328"; gene_id "Isoform124284_328.gene"; gene_name "Isoform124284_328";
chr15	Mandalorion	exon	99372337	99372597	.	-	.	transcript_id "Isoform124284_328"; gene_id "Isoform124284_328.gene"; gene_name "Isoform124284_328";
chr15	Mandalorion	start_codon	99372571	99372573	.	-	.	transcript_id "Isoform124284_328"; gene_id "Isoform124284_328.gene"; gene_name "Isoform124284_328";
chr15	Mandalorion	CDS	99372337	99372573	.	-	.	transcript_id "Isoform124284_328"; gene_id "Isoform124284_328.gene"; gene_name "Isoform124284_328";
chr15	Mandalorion	transcript	99519156	99549490	.	-	.	transcript_id "Isoform124287_5"; gene_id "Isoform124287_5.gene"; gene_name "Isoform124287_5";
chr15	Mandalorion	exon	99519156	99519345	.	-	.	transcript_id "Isoform124287_5"; gene_id "Isoform124287_5.gene"; gene_name "Isoform124287_5";
chr15	Mandalorion	CDS	99519273	99519345	.	-	.	transcript_id "Isoform124287_5"; gene_id "Isoform124287_5.gene"; gene_name "Isoform124287_5";
chr15	Mandalorion	stop_codon	99519270	99519272	.	-	.	transcript_id "Isoform124287_5"; gene_id "Isoform124287_5.gene"; gene_name "Isoform124287_5";
chr15	Mandalorion	exon	99520100	99520205	.	-	.	transcript_id "Isoform124287_5"; gene_id "Isoform124287_5.gene"; gene_name "Isoform124287_5";
chr15	Mandalorion	CDS	99520100	99520205	.	-	.	transcript_id "Isoform124287_5"; gene_id "Isoform124287_5.gene"; gene_name "Isoform124287_5";
chr15	Mandalorion	exon	99521450	99521573	.	-	.	transcript_id "Isoform124287_5"; gene_id "Isoform124287_5.gene"; gene_name "Isoform124287_5";
chr15	Mandalorion	CDS	99521450	99521573	.	-	.	transcript_id "Isoform124287_5"; gene_id "Isoform124287_5.gene"; gene_name "Isoform124287_5";
chr15	Mandalorion	exon	99521808	99521940	.	-	.	transcript_id "Isoform124287_5"; gene_id "Isoform124287_5.gene"; gene_name "Isoform124287_5";
chr15	Mandalorion	CDS	99521808	99521940	.	-	.	transcript_id "Isoform124287_5"; gene_id "Isoform124287_5.gene"; gene_name "Isoform124287_5";
chr15	Mandalorion	exon	99522119	99522224	.	-	.	transcript_id "Isoform124287_5"; gene_id "Isoform124287_5.gene"; gene_name "Isoform124287_5";
chr15	Mandalorion	CDS	99522119	99522224	.	-	.	transcript_id "Isoform124287_5"; gene_id "Isoform124287_5.gene"; gene_name "Isoform124287_5";
chr15	Mandalorion	exon	99524064	99524262	.	-	.	transcript_id "Isoform124287_5"; gene_id "Isoform124287_5.gene"; gene_name "Isoform124287_5";
chr15	Mandalorion	CDS	99524064	99524262	.	-	.	transcript_id "Isoform124287_5"; gene_id "Isoform124287_5.gene"; gene_name "Isoform124287_5";
chr15	Mandalorion	exon	99524343	99524438	.	-	.	transcript_id "Isoform124287_5"; gene_id "Isoform124287_5.gene"; gene_name "Isoform124287_5";
chr15	Mandalorion	CDS	99524343	99524438	.	-	.	transcript_id "Isoform124287_5"; gene_id "Isoform124287_5.gene"; gene_name "Isoform124287_5";
chr15	Mandalorion	exon	99526515	99526679	.	-	.	transcript_id "Isoform124287_5"; gene_id "Isoform124287_5.gene"; gene_name "Isoform124287_5";
chr15	Mandalorion	CDS	99526515	99526679	.	-	.	transcript_id "Isoform124287_5"; gene_id "Isoform124287_5.gene"; gene_name "Isoform124287_5";
chr15	Mandalorion	exon	99528990	99529120	.	-	.	transcript_id "Isoform124287_5"; gene_id "Isoform124287_5.gene"; gene_name "Isoform124287_5";
chr15	Mandalorion	CDS	99528990	99529120	.	-	.	transcript_id "Isoform124287_5"; gene_id "Isoform124287_5.gene"; gene_name "Isoform124287_5";
chr15	Mandalorion	exon	99529961	99530078	.	-	.	transcript_id "Isoform124287_5"; gene_id "Isoform124287_5.gene"; gene_name "Isoform124287_5";
chr15	Mandalorion	CDS	99529961	99530078	.	-	.	transcript_id "Isoform124287_5"; gene_id "Isoform124287_5.gene"; gene_name "Isoform124287_5";
chr15	Mandalorion	exon	99530596	99530676	.	-	.	transcript_id "Isoform124287_5"; gene_id "Isoform124287_5.gene"; gene_name "Isoform124287_5";
chr15	Mandalorion	CDS	99530596	99530676	.	-	.	transcript_id "Isoform124287_5"; gene_id "Isoform124287_5.gene"; gene_name "Isoform124287_5";
chr15	Mandalorion	exon	99532123	99532176	.	-	.	transcript_id "Isoform124287_5"; gene_id "Isoform124287_5.gene"; gene_name "Isoform124287_5";
chr15	Mandalorion	CDS	99532123	99532176	.	-	.	transcript_id "Isoform124287_5"; gene_id "Isoform124287_5.gene"; gene_name "Isoform124287_5";
chr15	Mandalorion	exon	99534013	99534082	.	-	.	transcript_id "Isoform124287_5"; gene_id "Isoform124287_5.gene"; gene_name "Isoform124287_5";
chr15	Mandalorion	CDS	99534013	99534082	.	-	.	transcript_id "Isoform124287_5"; gene_id "Isoform124287_5.gene"; gene_name "Isoform124287_5";
chr15	Mandalorion	exon	99535519	99535655	.	-	.	transcript_id "Isoform124287_5"; gene_id "Isoform124287_5.gene"; gene_name "Isoform124287_5";
chr15	Mandalorion	CDS	99535519	99535655	.	-	.	transcript_id "Isoform124287_5"; gene_id "Isoform124287_5.gene"; gene_name "Isoform124287_5";
chr15	Mandalorion	exon	99537495	99537700	.	-	.	transcript_id "Isoform124287_5"; gene_id "Isoform124287_5.gene"; gene_name "Isoform124287_5";
chr15	Mandalorion	CDS	99537495	99537700	.	-	.	transcript_id "Isoform124287_5"; gene_id "Isoform124287_5.gene"; gene_name "Isoform124287_5";
chr15	Mandalorion	exon	99540764	99540852	.	-	.	transcript_id "Isoform124287_5"; gene_id "Isoform124287_5.gene"; gene_name "Isoform124287_5";
chr15	Mandalorion	start_codon	99540846	99540848	.	-	.	transcript_id "Isoform124287_5"; gene_id "Isoform124287_5.gene"; gene_name "Isoform124287_5";
chr15	Mandalorion	CDS	99540764	99540848	.	-	.	transcript_id "Isoform124287_5"; gene_id "Isoform124287_5.gene"; gene_name "Isoform124287_5";
chr15	Mandalorion	exon	99549388	99549490	.	-	.	transcript_id "Isoform124287_5"; gene_id "Isoform124287_5.gene"; gene_name "Isoform124287_5";
chr15	Mandalorion	transcript	99633473	99670291	.	-	.	transcript_id "Isoform124290_10"; gene_id "Isoform124290_10.gene"; gene_name "Isoform124290_10";
chr15	Mandalorion	exon	99633473	99634317	.	-	.	transcript_id "Isoform124290_10"; gene_id "Isoform124290_10.gene"; gene_name "Isoform124290_10";
chr15	Mandalorion	exon	99636546	99636611	.	-	.	transcript_id "Isoform124290_10"; gene_id "Isoform124290_10.gene"; gene_name "Isoform124290_10";
chr15	Mandalorion	CDS	99636587	99636611	.	-	.	transcript_id "Isoform124290_10"; gene_id "Isoform124290_10.gene"; gene_name "Isoform124290_10";
chr15	Mandalorion	stop_codon	99636584	99636586	.	-	.	transcript_id "Isoform124290_10"; gene_id "Isoform124290_10.gene"; gene_name "Isoform124290_10";
chr15	Mandalorion	exon	99637287	99637393	.	-	.	transcript_id "Isoform124290_10"; gene_id "Isoform124290_10.gene"; gene_name "Isoform124290_10";
chr15	Mandalorion	CDS	99637287	99637393	.	-	.	transcript_id "Isoform124290_10"; gene_id "Isoform124290_10.gene"; gene_name "Isoform124290_10";
chr15	Mandalorion	exon	99637483	99637611	.	-	.	transcript_id "Isoform124290_10"; gene_id "Isoform124290_10.gene"; gene_name "Isoform124290_10";
chr15	Mandalorion	CDS	99637483	99637611	.	-	.	transcript_id "Isoform124290_10"; gene_id "Isoform124290_10.gene"; gene_name "Isoform124290_10";
chr15	Mandalorion	exon	99638825	99638917	.	-	.	transcript_id "Isoform124290_10"; gene_id "Isoform124290_10.gene"; gene_name "Isoform124290_10";
chr15	Mandalorion	CDS	99638825	99638917	.	-	.	transcript_id "Isoform124290_10"; gene_id "Isoform124290_10.gene"; gene_name "Isoform124290_10";
chr15	Mandalorion	exon	99639490	99639540	.	-	.	transcript_id "Isoform124290_10"; gene_id "Isoform124290_10.gene"; gene_name "Isoform124290_10";
chr15	Mandalorion	CDS	99639490	99639540	.	-	.	transcript_id "Isoform124290_10"; gene_id "Isoform124290_10.gene"; gene_name "Isoform124290_10";
chr15	Mandalorion	exon	99643770	99643827	.	-	.	transcript_id "Isoform124290_10"; gene_id "Isoform124290_10.gene"; gene_name "Isoform124290_10";
chr15	Mandalorion	CDS	99643770	99643827	.	-	.	transcript_id "Isoform124290_10"; gene_id "Isoform124290_10.gene"; gene_name "Isoform124290_10";
chr15	Mandalorion	exon	99644918	99645048	.	-	.	transcript_id "Isoform124290_10"; gene_id "Isoform124290_10.gene"; gene_name "Isoform124290_10";
chr15	Mandalorion	CDS	99644918	99645048	.	-	.	transcript_id "Isoform124290_10"; gene_id "Isoform124290_10.gene"; gene_name "Isoform124290_10";
chr15	Mandalorion	exon	99649117	99649222	.	-	.	transcript_id "Isoform124290_10"; gene_id "Isoform124290_10.gene"; gene_name "Isoform124290_10";
chr15	Mandalorion	CDS	99649117	99649222	.	-	.	transcript_id "Isoform124290_10"; gene_id "Isoform124290_10.gene"; gene_name "Isoform124290_10";
chr15	Mandalorion	exon	99670064	99670291	.	-	.	transcript_id "Isoform124290_10"; gene_id "Isoform124290_10.gene"; gene_name "Isoform124290_10";
chr15	Mandalorion	start_codon	99670258	99670260	.	-	.	transcript_id "Isoform124290_10"; gene_id "Isoform124290_10.gene"; gene_name "Isoform124290_10";
chr15	Mandalorion	CDS	99670064	99670260	.	-	.	transcript_id "Isoform124290_10"; gene_id "Isoform124290_10.gene"; gene_name "Isoform124290_10";
chr15	Mandalorion	transcript	99633473	99669984	.	-	.	transcript_id "Isoform124291_19"; gene_id "Isoform124291_19.gene"; gene_name "Isoform124291_19";
chr15	Mandalorion	exon	99633473	99634317	.	-	.	transcript_id "Isoform124291_19"; gene_id "Isoform124291_19.gene"; gene_name "Isoform124291_19";
chr15	Mandalorion	CDS	99634105	99634317	.	-	.	transcript_id "Isoform124291_19"; gene_id "Isoform124291_19.gene"; gene_name "Isoform124291_19";
chr15	Mandalorion	stop_codon	99634102	99634104	.	-	.	transcript_id "Isoform124291_19"; gene_id "Isoform124291_19.gene"; gene_name "Isoform124291_19";
chr15	Mandalorion	exon	99636546	99636702	.	-	.	transcript_id "Isoform124291_19"; gene_id "Isoform124291_19.gene"; gene_name "Isoform124291_19";
chr15	Mandalorion	CDS	99636546	99636702	.	-	.	transcript_id "Isoform124291_19"; gene_id "Isoform124291_19.gene"; gene_name "Isoform124291_19";
chr15	Mandalorion	exon	99637287	99637393	.	-	.	transcript_id "Isoform124291_19"; gene_id "Isoform124291_19.gene"; gene_name "Isoform124291_19";
chr15	Mandalorion	CDS	99637287	99637393	.	-	.	transcript_id "Isoform124291_19"; gene_id "Isoform124291_19.gene"; gene_name "Isoform124291_19";
chr15	Mandalorion	exon	99637483	99637611	.	-	.	transcript_id "Isoform124291_19"; gene_id "Isoform124291_19.gene"; gene_name "Isoform124291_19";
chr15	Mandalorion	CDS	99637483	99637611	.	-	.	transcript_id "Isoform124291_19"; gene_id "Isoform124291_19.gene"; gene_name "Isoform124291_19";
chr15	Mandalorion	exon	99638825	99638917	.	-	.	transcript_id "Isoform124291_19"; gene_id "Isoform124291_19.gene"; gene_name "Isoform124291_19";
chr15	Mandalorion	CDS	99638825	99638917	.	-	.	transcript_id "Isoform124291_19"; gene_id "Isoform124291_19.gene"; gene_name "Isoform124291_19";
chr15	Mandalorion	exon	99639490	99639540	.	-	.	transcript_id "Isoform124291_19"; gene_id "Isoform124291_19.gene"; gene_name "Isoform124291_19";
chr15	Mandalorion	CDS	99639490	99639540	.	-	.	transcript_id "Isoform124291_19"; gene_id "Isoform124291_19.gene"; gene_name "Isoform124291_19";
chr15	Mandalorion	exon	99643770	99643827	.	-	.	transcript_id "Isoform124291_19"; gene_id "Isoform124291_19.gene"; gene_name "Isoform124291_19";
chr15	Mandalorion	CDS	99643770	99643827	.	-	.	transcript_id "Isoform124291_19"; gene_id "Isoform124291_19.gene"; gene_name "Isoform124291_19";
chr15	Mandalorion	exon	99644918	99645048	.	-	.	transcript_id "Isoform124291_19"; gene_id "Isoform124291_19.gene"; gene_name "Isoform124291_19";
chr15	Mandalorion	CDS	99644918	99645048	.	-	.	transcript_id "Isoform124291_19"; gene_id "Isoform124291_19.gene"; gene_name "Isoform124291_19";
chr15	Mandalorion	exon	99649117	99649222	.	-	.	transcript_id "Isoform124291_19"; gene_id "Isoform124291_19.gene"; gene_name "Isoform124291_19";
```
