## Supplemental_Data for "The Circadian Isoform Landscape of Mouse Livers": Circadian_Timecoure_Mouse_Liver.gtf (part 47 of 144)

```
chr15	Mandalorion	CDS	99649117	99649222	.	-	.	transcript_id "Isoform124291_19"; gene_id "Isoform124291_19.gene"; gene_name "Isoform124291_19";
chr15	Mandalorion	exon	99669769	99669984	.	-	.	transcript_id "Isoform124291_19"; gene_id "Isoform124291_19.gene"; gene_name "Isoform124291_19";
chr15	Mandalorion	start_codon	99669810	99669812	.	-	.	transcript_id "Isoform124291_19"; gene_id "Isoform124291_19.gene"; gene_name "Isoform124291_19";
chr15	Mandalorion	CDS	99669769	99669812	.	-	.	transcript_id "Isoform124291_19"; gene_id "Isoform124291_19.gene"; gene_name "Isoform124291_19";
chr15	Mandalorion	transcript	99632764	99670297	.	-	.	transcript_id "Isoform124293_3"; gene_id "Isoform124293_3.gene"; gene_name "Isoform124293_3";
chr15	Mandalorion	exon	99632764	99634317	.	-	.	transcript_id "Isoform124293_3"; gene_id "Isoform124293_3.gene"; gene_name "Isoform124293_3";
chr15	Mandalorion	CDS	99634105	99634317	.	-	.	transcript_id "Isoform124293_3"; gene_id "Isoform124293_3.gene"; gene_name "Isoform124293_3";
chr15	Mandalorion	stop_codon	99634102	99634104	.	-	.	transcript_id "Isoform124293_3"; gene_id "Isoform124293_3.gene"; gene_name "Isoform124293_3";
chr15	Mandalorion	exon	99636546	99636702	.	-	.	transcript_id "Isoform124293_3"; gene_id "Isoform124293_3.gene"; gene_name "Isoform124293_3";
chr15	Mandalorion	CDS	99636546	99636702	.	-	.	transcript_id "Isoform124293_3"; gene_id "Isoform124293_3.gene"; gene_name "Isoform124293_3";
chr15	Mandalorion	exon	99637287	99637393	.	-	.	transcript_id "Isoform124293_3"; gene_id "Isoform124293_3.gene"; gene_name "Isoform124293_3";
chr15	Mandalorion	CDS	99637287	99637393	.	-	.	transcript_id "Isoform124293_3"; gene_id "Isoform124293_3.gene"; gene_name "Isoform124293_3";
chr15	Mandalorion	exon	99637483	99637611	.	-	.	transcript_id "Isoform124293_3"; gene_id "Isoform124293_3.gene"; gene_name "Isoform124293_3";
chr15	Mandalorion	CDS	99637483	99637611	.	-	.	transcript_id "Isoform124293_3"; gene_id "Isoform124293_3.gene"; gene_name "Isoform124293_3";
chr15	Mandalorion	exon	99638825	99638917	.	-	.	transcript_id "Isoform124293_3"; gene_id "Isoform124293_3.gene"; gene_name "Isoform124293_3";
chr15	Mandalorion	CDS	99638825	99638917	.	-	.	transcript_id "Isoform124293_3"; gene_id "Isoform124293_3.gene"; gene_name "Isoform124293_3";
chr15	Mandalorion	exon	99639490	99639540	.	-	.	transcript_id "Isoform124293_3"; gene_id "Isoform124293_3.gene"; gene_name "Isoform124293_3";
chr15	Mandalorion	CDS	99639490	99639540	.	-	.	transcript_id "Isoform124293_3"; gene_id "Isoform124293_3.gene"; gene_name "Isoform124293_3";
chr15	Mandalorion	exon	99643770	99643827	.	-	.	transcript_id "Isoform124293_3"; gene_id "Isoform124293_3.gene"; gene_name "Isoform124293_3";
chr15	Mandalorion	CDS	99643770	99643827	.	-	.	transcript_id "Isoform124293_3"; gene_id "Isoform124293_3.gene"; gene_name "Isoform124293_3";
chr15	Mandalorion	exon	99644918	99645048	.	-	.	transcript_id "Isoform124293_3"; gene_id "Isoform124293_3.gene"; gene_name "Isoform124293_3";
chr15	Mandalorion	CDS	99644918	99645048	.	-	.	transcript_id "Isoform124293_3"; gene_id "Isoform124293_3.gene"; gene_name "Isoform124293_3";
chr15	Mandalorion	exon	99649117	99649222	.	-	.	transcript_id "Isoform124293_3"; gene_id "Isoform124293_3.gene"; gene_name "Isoform124293_3";
chr15	Mandalorion	CDS	99649117	99649222	.	-	.	transcript_id "Isoform124293_3"; gene_id "Isoform124293_3.gene"; gene_name "Isoform124293_3";
chr15	Mandalorion	exon	99670064	99670297	.	-	.	transcript_id "Isoform124293_3"; gene_id "Isoform124293_3.gene"; gene_name "Isoform124293_3";
chr15	Mandalorion	start_codon	99670258	99670260	.	-	.	transcript_id "Isoform124293_3"; gene_id "Isoform124293_3.gene"; gene_name "Isoform124293_3";
chr15	Mandalorion	CDS	99670064	99670260	.	-	.	transcript_id "Isoform124293_3"; gene_id "Isoform124293_3.gene"; gene_name "Isoform124293_3";
chr15	Mandalorion	transcript	99633473	99670312	.	-	.	transcript_id "Isoform124295_45"; gene_id "Isoform124295_45.gene"; gene_name "Isoform124295_45";
chr15	Mandalorion	exon	99633473	99634317	.	-	.	transcript_id "Isoform124295_45"; gene_id "Isoform124295_45.gene"; gene_name "Isoform124295_45";
chr15	Mandalorion	CDS	99634105	99634317	.	-	.	transcript_id "Isoform124295_45"; gene_id "Isoform124295_45.gene"; gene_name "Isoform124295_45";
chr15	Mandalorion	stop_codon	99634102	99634104	.	-	.	transcript_id "Isoform124295_45"; gene_id "Isoform124295_45.gene"; gene_name "Isoform124295_45";
chr15	Mandalorion	exon	99636546	99636702	.	-	.	transcript_id "Isoform124295_45"; gene_id "Isoform124295_45.gene"; gene_name "Isoform124295_45";
chr15	Mandalorion	CDS	99636546	99636702	.	-	.	transcript_id "Isoform124295_45"; gene_id "Isoform124295_45.gene"; gene_name "Isoform124295_45";
chr15	Mandalorion	exon	99637287	99637393	.	-	.	transcript_id "Isoform124295_45"; gene_id "Isoform124295_45.gene"; gene_name "Isoform124295_45";
chr15	Mandalorion	CDS	99637287	99637393	.	-	.	transcript_id "Isoform124295_45"; gene_id "Isoform124295_45.gene"; gene_name "Isoform124295_45";
chr15	Mandalorion	exon	99637483	99637611	.	-	.	transcript_id "Isoform124295_45"; gene_id "Isoform124295_45.gene"; gene_name "Isoform124295_45";
chr15	Mandalorion	CDS	99637483	99637611	.	-	.	transcript_id "Isoform124295_45"; gene_id "Isoform124295_45.gene"; gene_name "Isoform124295_45";
chr15	Mandalorion	exon	99638825	99638917	.	-	.	transcript_id "Isoform124295_45"; gene_id "Isoform124295_45.gene"; gene_name "Isoform124295_45";
chr15	Mandalorion	CDS	99638825	99638917	.	-	.	transcript_id "Isoform124295_45"; gene_id "Isoform124295_45.gene"; gene_name "Isoform124295_45";
chr15	Mandalorion	exon	99639490	99639540	.	-	.	transcript_id "Isoform124295_45"; gene_id "Isoform124295_45.gene"; gene_name "Isoform124295_45";
chr15	Mandalorion	CDS	99639490	99639540	.	-	.	transcript_id "Isoform124295_45"; gene_id "Isoform124295_45.gene"; gene_name "Isoform124295_45";
chr15	Mandalorion	exon	99643770	99643827	.	-	.	transcript_id "Isoform124295_45"; gene_id "Isoform124295_45.gene"; gene_name "Isoform124295_45";
chr15	Mandalorion	CDS	99643770	99643827	.	-	.	transcript_id "Isoform124295_45"; gene_id "Isoform124295_45.gene"; gene_name "Isoform124295_45";
chr15	Mandalorion	exon	99644918	99645048	.	-	.	transcript_id "Isoform124295_45"; gene_id "Isoform124295_45.gene"; gene_name "Isoform124295_45";
chr15	Mandalorion	CDS	99644918	99645048	.	-	.	transcript_id "Isoform124295_45"; gene_id "Isoform124295_45.gene"; gene_name "Isoform124295_45";
chr15	Mandalorion	exon	99649117	99649222	.	-	.	transcript_id "Isoform124295_45"; gene_id "Isoform124295_45.gene"; gene_name "Isoform124295_45";
chr15	Mandalorion	CDS	99649117	99649222	.	-	.	transcript_id "Isoform124295_45"; gene_id "Isoform124295_45.gene"; gene_name "Isoform124295_45";
chr15	Mandalorion	exon	99670064	99670312	.	-	.	transcript_id "Isoform124295_45"; gene_id "Isoform124295_45.gene"; gene_name "Isoform124295_45";
chr15	Mandalorion	start_codon	99670258	99670260	.	-	.	transcript_id "Isoform124295_45"; gene_id "Isoform124295_45.gene"; gene_name "Isoform124295_45";
chr15	Mandalorion	CDS	99670064	99670260	.	-	.	transcript_id "Isoform124295_45"; gene_id "Isoform124295_45.gene"; gene_name "Isoform124295_45";
chr15	Mandalorion	transcript	99633473	99670773	.	-	.	transcript_id "Isoform124296_3"; gene_id "Isoform124296_3.gene"; gene_name "Isoform124296_3";
chr15	Mandalorion	exon	99633473	99634317	.	-	.	transcript_id "Isoform124296_3"; gene_id "Isoform124296_3.gene"; gene_name "Isoform124296_3";
chr15	Mandalorion	CDS	99634105	99634317	.	-	.	transcript_id "Isoform124296_3"; gene_id "Isoform124296_3.gene"; gene_name "Isoform124296_3";
chr15	Mandalorion	stop_codon	99634102	99634104	.	-	.	transcript_id "Isoform124296_3"; gene_id "Isoform124296_3.gene"; gene_name "Isoform124296_3";
chr15	Mandalorion	exon	99636546	99636702	.	-	.	transcript_id "Isoform124296_3"; gene_id "Isoform124296_3.gene"; gene_name "Isoform124296_3";
chr15	Mandalorion	CDS	99636546	99636702	.	-	.	transcript_id "Isoform124296_3"; gene_id "Isoform124296_3.gene"; gene_name "Isoform124296_3";
chr15	Mandalorion	exon	99637287	99637393	.	-	.	transcript_id "Isoform124296_3"; gene_id "Isoform124296_3.gene"; gene_name "Isoform124296_3";
chr15	Mandalorion	CDS	99637287	99637393	.	-	.	transcript_id "Isoform124296_3"; gene_id "Isoform124296_3.gene"; gene_name "Isoform124296_3";
chr15	Mandalorion	exon	99637483	99637611	.	-	.	transcript_id "Isoform124296_3"; gene_id "Isoform124296_3.gene"; gene_name "Isoform124296_3";
chr15	Mandalorion	CDS	99637483	99637611	.	-	.	transcript_id "Isoform124296_3"; gene_id "Isoform124296_3.gene"; gene_name "Isoform124296_3";
chr15	Mandalorion	exon	99638825	99638917	.	-	.	transcript_id "Isoform124296_3"; gene_id "Isoform124296_3.gene"; gene_name "Isoform124296_3";
chr15	Mandalorion	CDS	99638825	99638917	.	-	.	transcript_id "Isoform124296_3"; gene_id "Isoform124296_3.gene"; gene_name "Isoform124296_3";
chr15	Mandalorion	exon	99639490	99639540	.	-	.	transcript_id "Isoform124296_3"; gene_id "Isoform124296_3.gene"; gene_name "Isoform124296_3";
chr15	Mandalorion	CDS	99639490	99639540	.	-	.	transcript_id "Isoform124296_3"; gene_id "Isoform124296_3.gene"; gene_name "Isoform124296_3";
chr15	Mandalorion	exon	99643770	99643827	.	-	.	transcript_id "Isoform124296_3"; gene_id "Isoform124296_3.gene"; gene_name "Isoform124296_3";
chr15	Mandalorion	CDS	99643770	99643827	.	-	.	transcript_id "Isoform124296_3"; gene_id "Isoform124296_3.gene"; gene_name "Isoform124296_3";
chr15	Mandalorion	exon	99644918	99645048	.	-	.	transcript_id "Isoform124296_3"; gene_id "Isoform124296_3.gene"; gene_name "Isoform124296_3";
chr15	Mandalorion	CDS	99644918	99645048	.	-	.	transcript_id "Isoform124296_3"; gene_id "Isoform124296_3.gene"; gene_name "Isoform124296_3";
chr15	Mandalorion	exon	99649117	99649222	.	-	.	transcript_id "Isoform124296_3"; gene_id "Isoform124296_3.gene"; gene_name "Isoform124296_3";
chr15	Mandalorion	CDS	99649117	99649222	.	-	.	transcript_id "Isoform124296_3"; gene_id "Isoform124296_3.gene"; gene_name "Isoform124296_3";
chr15	Mandalorion	exon	99670064	99670773	.	-	.	transcript_id "Isoform124296_3"; gene_id "Isoform124296_3.gene"; gene_name "Isoform124296_3";
chr15	Mandalorion	start_codon	99670258	99670260	.	-	.	transcript_id "Isoform124296_3"; gene_id "Isoform124296_3.gene"; gene_name "Isoform124296_3";
chr15	Mandalorion	CDS	99670064	99670260	.	-	.	transcript_id "Isoform124296_3"; gene_id "Isoform124296_3.gene"; gene_name "Isoform124296_3";
chr15	Mandalorion	transcript	99633473	99670307	.	-	.	transcript_id "Isoform124302_3"; gene_id "Isoform124302_3.gene"; gene_name "Isoform124302_3";
chr15	Mandalorion	exon	99633473	99634317	.	-	.	transcript_id "Isoform124302_3"; gene_id "Isoform124302_3.gene"; gene_name "Isoform124302_3";
chr15	Mandalorion	CDS	99634105	99634317	.	-	.	transcript_id "Isoform124302_3"; gene_id "Isoform124302_3.gene"; gene_name "Isoform124302_3";
chr15	Mandalorion	stop_codon	99634102	99634104	.	-	.	transcript_id "Isoform124302_3"; gene_id "Isoform124302_3.gene"; gene_name "Isoform124302_3";
chr15	Mandalorion	exon	99636546	99636702	.	-	.	transcript_id "Isoform124302_3"; gene_id "Isoform124302_3.gene"; gene_name "Isoform124302_3";
chr15	Mandalorion	CDS	99636546	99636702	.	-	.	transcript_id "Isoform124302_3"; gene_id "Isoform124302_3.gene"; gene_name "Isoform124302_3";
chr15	Mandalorion	exon	99637287	99637393	.	-	.	transcript_id "Isoform124302_3"; gene_id "Isoform124302_3.gene"; gene_name "Isoform124302_3";
chr15	Mandalorion	CDS	99637287	99637393	.	-	.	transcript_id "Isoform124302_3"; gene_id "Isoform124302_3.gene"; gene_name "Isoform124302_3";
chr15	Mandalorion	exon	99637483	99637611	.	-	.	transcript_id "Isoform124302_3"; gene_id "Isoform124302_3.gene"; gene_name "Isoform124302_3";
chr15	Mandalorion	CDS	99637483	99637611	.	-	.	transcript_id "Isoform124302_3"; gene_id "Isoform124302_3.gene"; gene_name "Isoform124302_3";
chr15	Mandalorion	exon	99643770	99643827	.	-	.	transcript_id "Isoform124302_3"; gene_id "Isoform124302_3.gene"; gene_name "Isoform124302_3";
chr15	Mandalorion	CDS	99643770	99643827	.	-	.	transcript_id "Isoform124302_3"; gene_id "Isoform124302_3.gene"; gene_name "Isoform124302_3";
chr15	Mandalorion	exon	99644918	99645048	.	-	.	transcript_id "Isoform124302_3"; gene_id "Isoform124302_3.gene"; gene_name "Isoform124302_3";
chr15	Mandalorion	CDS	99644918	99645048	.	-	.	transcript_id "Isoform124302_3"; gene_id "Isoform124302_3.gene"; gene_name "Isoform124302_3";
chr15	Mandalorion	exon	99649117	99649222	.	-	.	transcript_id "Isoform124302_3"; gene_id "Isoform124302_3.gene"; gene_name "Isoform124302_3";
chr15	Mandalorion	CDS	99649117	99649222	.	-	.	transcript_id "Isoform124302_3"; gene_id "Isoform124302_3.gene"; gene_name "Isoform124302_3";
chr15	Mandalorion	exon	99670064	99670307	.	-	.	transcript_id "Isoform124302_3"; gene_id "Isoform124302_3.gene"; gene_name "Isoform124302_3";
chr15	Mandalorion	start_codon	99670258	99670260	.	-	.	transcript_id "Isoform124302_3"; gene_id "Isoform124302_3.gene"; gene_name "Isoform124302_3";
chr15	Mandalorion	CDS	99670064	99670260	.	-	.	transcript_id "Isoform124302_3"; gene_id "Isoform124302_3.gene"; gene_name "Isoform124302_3";
chr15	Mandalorion	transcript	99676351	99718008	.	-	.	transcript_id "Isoform124311_19"; gene_id "Isoform124311_19.gene"; gene_name "Isoform124311_19";
chr15	Mandalorion	exon	99676351	99679171	.	-	.	transcript_id "Isoform124311_19"; gene_id "Isoform124311_19.gene"; gene_name "Isoform124311_19";
chr15	Mandalorion	CDS	99678181	99679171	.	-	.	transcript_id "Isoform124311_19"; gene_id "Isoform124311_19.gene"; gene_name "Isoform124311_19";
chr15	Mandalorion	stop_codon	99678178	99678180	.	-	.	transcript_id "Isoform124311_19"; gene_id "Isoform124311_19.gene"; gene_name "Isoform124311_19";
chr15	Mandalorion	exon	99681401	99681534	.	-	.	transcript_id "Isoform124311_19"; gene_id "Isoform124311_19.gene"; gene_name "Isoform124311_19";
chr15	Mandalorion	CDS	99681401	99681534	.	-	.	transcript_id "Isoform124311_19"; gene_id "Isoform124311_19.gene"; gene_name "Isoform124311_19";
chr15	Mandalorion	exon	99692290	99692399	.	-	.	transcript_id "Isoform124311_19"; gene_id "Isoform124311_19.gene"; gene_name "Isoform124311_19";
chr15	Mandalorion	CDS	99692290	99692399	.	-	.	transcript_id "Isoform124311_19"; gene_id "Isoform124311_19.gene"; gene_name "Isoform124311_19";
chr15	Mandalorion	exon	99694623	99694680	.	-	.	transcript_id "Isoform124311_19"; gene_id "Isoform124311_19.gene"; gene_name "Isoform124311_19";
chr15	Mandalorion	CDS	99694623	99694680	.	-	.	transcript_id "Isoform124311_19"; gene_id "Isoform124311_19.gene"; gene_name "Isoform124311_19";
chr15	Mandalorion	exon	99699992	99700093	.	-	.	transcript_id "Isoform124311_19"; gene_id "Isoform124311_19.gene"; gene_name "Isoform124311_19";
chr15	Mandalorion	CDS	99699992	99700093	.	-	.	transcript_id "Isoform124311_19"; gene_id "Isoform124311_19.gene"; gene_name "Isoform124311_19";
chr15	Mandalorion	exon	99704304	99704452	.	-	.	transcript_id "Isoform124311_19"; gene_id "Isoform124311_19.gene"; gene_name "Isoform124311_19";
chr15	Mandalorion	CDS	99704304	99704452	.	-	.	transcript_id "Isoform124311_19"; gene_id "Isoform124311_19.gene"; gene_name "Isoform124311_19";
chr15	Mandalorion	exon	99705540	99705624	.	-	.	transcript_id "Isoform124311_19"; gene_id "Isoform124311_19.gene"; gene_name "Isoform124311_19";
chr15	Mandalorion	CDS	99705540	99705624	.	-	.	transcript_id "Isoform124311_19"; gene_id "Isoform124311_19.gene"; gene_name "Isoform124311_19";
chr15	Mandalorion	exon	99717375	99718008	.	-	.	transcript_id "Isoform124311_19"; gene_id "Isoform124311_19.gene"; gene_name "Isoform124311_19";
chr15	Mandalorion	start_codon	99717522	99717524	.	-	.	transcript_id "Isoform124311_19"; gene_id "Isoform124311_19.gene"; gene_name "Isoform124311_19";
chr15	Mandalorion	CDS	99717375	99717524	.	-	.	transcript_id "Isoform124311_19"; gene_id "Isoform124311_19.gene"; gene_name "Isoform124311_19";
chr15	Mandalorion	transcript	99676351	99773288	.	-	.	transcript_id "Isoform124326_483"; gene_id "Isoform124326_483.gene"; gene_name "Isoform124326_483";
chr15	Mandalorion	exon	99676351	99679171	.	-	.	transcript_id "Isoform124326_483"; gene_id "Isoform124326_483.gene"; gene_name "Isoform124326_483";
chr15	Mandalorion	CDS	99678181	99679171	.	-	.	transcript_id "Isoform124326_483"; gene_id "Isoform124326_483.gene"; gene_name "Isoform124326_483";
chr15	Mandalorion	stop_codon	99678178	99678180	.	-	.	transcript_id "Isoform124326_483"; gene_id "Isoform124326_483.gene"; gene_name "Isoform124326_483";
chr15	Mandalorion	exon	99681401	99681534	.	-	.	transcript_id "Isoform124326_483"; gene_id "Isoform124326_483.gene"; gene_name "Isoform124326_483";
chr15	Mandalorion	CDS	99681401	99681534	.	-	.	transcript_id "Isoform124326_483"; gene_id "Isoform124326_483.gene"; gene_name "Isoform124326_483";
chr15	Mandalorion	exon	99692290	99692399	.	-	.	transcript_id "Isoform124326_483"; gene_id "Isoform124326_483.gene"; gene_name "Isoform124326_483";
chr15	Mandalorion	CDS	99692290	99692399	.	-	.	transcript_id "Isoform124326_483"; gene_id "Isoform124326_483.gene"; gene_name "Isoform124326_483";
chr15	Mandalorion	exon	99694623	99694680	.	-	.	transcript_id "Isoform124326_483"; gene_id "Isoform124326_483.gene"; gene_name "Isoform124326_483";
chr15	Mandalorion	CDS	99694623	99694680	.	-	.	transcript_id "Isoform124326_483"; gene_id "Isoform124326_483.gene"; gene_name "Isoform124326_483";
chr15	Mandalorion	exon	99699992	99700093	.	-	.	transcript_id "Isoform124326_483"; gene_id "Isoform124326_483.gene"; gene_name "Isoform124326_483";
chr15	Mandalorion	CDS	99699992	99700093	.	-	.	transcript_id "Isoform124326_483"; gene_id "Isoform124326_483.gene"; gene_name "Isoform124326_483";
chr15	Mandalorion	exon	99704304	99704452	.	-	.	transcript_id "Isoform124326_483"; gene_id "Isoform124326_483.gene"; gene_name "Isoform124326_483";
chr15	Mandalorion	CDS	99704304	99704452	.	-	.	transcript_id "Isoform124326_483"; gene_id "Isoform124326_483.gene"; gene_name "Isoform124326_483";
chr15	Mandalorion	exon	99705540	99705624	.	-	.	transcript_id "Isoform124326_483"; gene_id "Isoform124326_483.gene"; gene_name "Isoform124326_483";
chr15	Mandalorion	CDS	99705540	99705624	.	-	.	transcript_id "Isoform124326_483"; gene_id "Isoform124326_483.gene"; gene_name "Isoform124326_483";
chr15	Mandalorion	exon	99717375	99717839	.	-	.	transcript_id "Isoform124326_483"; gene_id "Isoform124326_483.gene"; gene_name "Isoform124326_483";
chr15	Mandalorion	CDS	99717375	99717839	.	-	.	transcript_id "Isoform124326_483"; gene_id "Isoform124326_483.gene"; gene_name "Isoform124326_483";
chr15	Mandalorion	exon	99724673	99724718	.	-	.	transcript_id "Isoform124326_483"; gene_id "Isoform124326_483.gene"; gene_name "Isoform124326_483";
chr15	Mandalorion	CDS	99724673	99724718	.	-	.	transcript_id "Isoform124326_483"; gene_id "Isoform124326_483.gene"; gene_name "Isoform124326_483";
chr15	Mandalorion	exon	99741556	99741704	.	-	.	transcript_id "Isoform124326_483"; gene_id "Isoform124326_483.gene"; gene_name "Isoform124326_483";
chr15	Mandalorion	start_codon	99741672	99741674	.	-	.	transcript_id "Isoform124326_483"; gene_id "Isoform124326_483.gene"; gene_name "Isoform124326_483";
chr15	Mandalorion	CDS	99741556	99741674	.	-	.	transcript_id "Isoform124326_483"; gene_id "Isoform124326_483.gene"; gene_name "Isoform124326_483";
chr15	Mandalorion	exon	99773214	99773288	.	-	.	transcript_id "Isoform124326_483"; gene_id "Isoform124326_483.gene"; gene_name "Isoform124326_483";
chr15	Mandalorion	transcript	99676351	99773355	.	-	.	transcript_id "Isoform124327_43"; gene_id "Isoform124327_43.gene"; gene_name "Isoform124327_43";
chr15	Mandalorion	exon	99676351	99679171	.	-	.	transcript_id "Isoform124327_43"; gene_id "Isoform124327_43.gene"; gene_name "Isoform124327_43";
chr15	Mandalorion	CDS	99678181	99679171	.	-	.	transcript_id "Isoform124327_43"; gene_id "Isoform124327_43.gene"; gene_name "Isoform124327_43";
chr15	Mandalorion	stop_codon	99678178	99678180	.	-	.	transcript_id "Isoform124327_43"; gene_id "Isoform124327_43.gene"; gene_name "Isoform124327_43";
chr15	Mandalorion	exon	99681401	99681534	.	-	.	transcript_id "Isoform124327_43"; gene_id "Isoform124327_43.gene"; gene_name "Isoform124327_43";
chr15	Mandalorion	CDS	99681401	99681534	.	-	.	transcript_id "Isoform124327_43"; gene_id "Isoform124327_43.gene"; gene_name "Isoform124327_43";
chr15	Mandalorion	exon	99692290	99692399	.	-	.	transcript_id "Isoform124327_43"; gene_id "Isoform124327_43.gene"; gene_name "Isoform124327_43";
chr15	Mandalorion	CDS	99692290	99692399	.	-	.	transcript_id "Isoform124327_43"; gene_id "Isoform124327_43.gene"; gene_name "Isoform124327_43";
chr15	Mandalorion	exon	99694623	99694680	.	-	.	transcript_id "Isoform124327_43"; gene_id "Isoform124327_43.gene"; gene_name "Isoform124327_43";
chr15	Mandalorion	CDS	99694623	99694680	.	-	.	transcript_id "Isoform124327_43"; gene_id "Isoform124327_43.gene"; gene_name "Isoform124327_43";
chr15	Mandalorion	exon	99699992	99700093	.	-	.	transcript_id "Isoform124327_43"; gene_id "Isoform124327_43.gene"; gene_name "Isoform124327_43";
chr15	Mandalorion	CDS	99699992	99700093	.	-	.	transcript_id "Isoform124327_43"; gene_id "Isoform124327_43.gene"; gene_name "Isoform124327_43";
chr15	Mandalorion	exon	99704304	99704452	.	-	.	transcript_id "Isoform124327_43"; gene_id "Isoform124327_43.gene"; gene_name "Isoform124327_43";
chr15	Mandalorion	CDS	99704304	99704452	.	-	.	transcript_id "Isoform124327_43"; gene_id "Isoform124327_43.gene"; gene_name "Isoform124327_43";
chr15	Mandalorion	exon	99705540	99705624	.	-	.	transcript_id "Isoform124327_43"; gene_id "Isoform124327_43.gene"; gene_name "Isoform124327_43";
chr15	Mandalorion	CDS	99705540	99705624	.	-	.	transcript_id "Isoform124327_43"; gene_id "Isoform124327_43.gene"; gene_name "Isoform124327_43";
chr15	Mandalorion	exon	99717375	99717839	.	-	.	transcript_id "Isoform124327_43"; gene_id "Isoform124327_43.gene"; gene_name "Isoform124327_43";
chr15	Mandalorion	CDS	99717375	99717839	.	-	.	transcript_id "Isoform124327_43"; gene_id "Isoform124327_43.gene"; gene_name "Isoform124327_43";
chr15	Mandalorion	exon	99724673	99724718	.	-	.	transcript_id "Isoform124327_43"; gene_id "Isoform124327_43.gene"; gene_name "Isoform124327_43";
chr15	Mandalorion	CDS	99724673	99724718	.	-	.	transcript_id "Isoform124327_43"; gene_id "Isoform124327_43.gene"; gene_name "Isoform124327_43";
chr15	Mandalorion	exon	99741556	99741704	.	-	.	transcript_id "Isoform124327_43"; gene_id "Isoform124327_43.gene"; gene_name "Isoform124327_43";
chr15	Mandalorion	start_codon	99741672	99741674	.	-	.	transcript_id "Isoform124327_43"; gene_id "Isoform124327_43.gene"; gene_name "Isoform124327_43";
chr15	Mandalorion	CDS	99741556	99741674	.	-	.	transcript_id "Isoform124327_43"; gene_id "Isoform124327_43.gene"; gene_name "Isoform124327_43";
chr15	Mandalorion	exon	99773214	99773355	.	-	.	transcript_id "Isoform124327_43"; gene_id "Isoform124327_43.gene"; gene_name "Isoform124327_43";
chr15	Mandalorion	transcript	99693656	99773288	.	-	.	transcript_id "Isoform124343_17"; gene_id "Isoform124343_17.gene"; gene_name "Isoform124343_17";
chr15	Mandalorion	exon	99693656	99694680	.	-	.	transcript_id "Isoform124343_17"; gene_id "Isoform124343_17.gene"; gene_name "Isoform124343_17";
chr15	Mandalorion	CDS	99694480	99694680	.	-	.	transcript_id "Isoform124343_17"; gene_id "Isoform124343_17.gene"; gene_name "Isoform124343_17";
chr15	Mandalorion	stop_codon	99694477	99694479	.	-	.	transcript_id "Isoform124343_17"; gene_id "Isoform124343_17.gene"; gene_name "Isoform124343_17";
chr15	Mandalorion	exon	99699992	99700093	.	-	.	transcript_id "Isoform124343_17"; gene_id "Isoform124343_17.gene"; gene_name "Isoform124343_17";
chr15	Mandalorion	CDS	99699992	99700093	.	-	.	transcript_id "Isoform124343_17"; gene_id "Isoform124343_17.gene"; gene_name "Isoform124343_17";
chr15	Mandalorion	exon	99704304	99704452	.	-	.	transcript_id "Isoform124343_17"; gene_id "Isoform124343_17.gene"; gene_name "Isoform124343_17";
chr15	Mandalorion	CDS	99704304	99704452	.	-	.	transcript_id "Isoform124343_17"; gene_id "Isoform124343_17.gene"; gene_name "Isoform124343_17";
chr15	Mandalorion	exon	99705540	99705624	.	-	.	transcript_id "Isoform124343_17"; gene_id "Isoform124343_17.gene"; gene_name "Isoform124343_17";
chr15	Mandalorion	CDS	99705540	99705624	.	-	.	transcript_id "Isoform124343_17"; gene_id "Isoform124343_17.gene"; gene_name "Isoform124343_17";
chr15	Mandalorion	exon	99717375	99717839	.	-	.	transcript_id "Isoform124343_17"; gene_id "Isoform124343_17.gene"; gene_name "Isoform124343_17";
chr15	Mandalorion	CDS	99717375	99717839	.	-	.	transcript_id "Isoform124343_17"; gene_id "Isoform124343_17.gene"; gene_name "Isoform124343_17";
chr15	Mandalorion	exon	99724673	99724718	.	-	.	transcript_id "Isoform124343_17"; gene_id "Isoform124343_17.gene"; gene_name "Isoform124343_17";
chr15	Mandalorion	CDS	99724673	99724718	.	-	.	transcript_id "Isoform124343_17"; gene_id "Isoform124343_17.gene"; gene_name "Isoform124343_17";
chr15	Mandalorion	exon	99741556	99741704	.	-	.	transcript_id "Isoform124343_17"; gene_id "Isoform124343_17.gene"; gene_name "Isoform124343_17";
chr15	Mandalorion	start_codon	99741672	99741674	.	-	.	transcript_id "Isoform124343_17"; gene_id "Isoform124343_17.gene"; gene_name "Isoform124343_17";
chr15	Mandalorion	CDS	99741556	99741674	.	-	.	transcript_id "Isoform124343_17"; gene_id "Isoform124343_17.gene"; gene_name "Isoform124343_17";
chr15	Mandalorion	exon	99773214	99773288	.	-	.	transcript_id "Isoform124343_17"; gene_id "Isoform124343_17.gene"; gene_name "Isoform124343_17";
chr15	Mandalorion	transcript	99716134	99773326	.	-	.	transcript_id "Isoform124345_36"; gene_id "Isoform124345_36.gene"; gene_name "Isoform124345_36";
chr15	Mandalorion	exon	99716134	99717839	.	-	.	transcript_id "Isoform124345_36"; gene_id "Isoform124345_36.gene"; gene_name "Isoform124345_36";
chr15	Mandalorion	CDS	99717357	99717839	.	-	.	transcript_id "Isoform124345_36"; gene_id "Isoform124345_36.gene"; gene_name "Isoform124345_36";
chr15	Mandalorion	stop_codon	99717354	99717356	.	-	.	transcript_id "Isoform124345_36"; gene_id "Isoform124345_36.gene"; gene_name "Isoform124345_36";
chr15	Mandalorion	exon	99724673	99724718	.	-	.	transcript_id "Isoform124345_36"; gene_id "Isoform124345_36.gene"; gene_name "Isoform124345_36";
chr15	Mandalorion	CDS	99724673	99724718	.	-	.	transcript_id "Isoform124345_36"; gene_id "Isoform124345_36.gene"; gene_name "Isoform124345_36";
chr15	Mandalorion	exon	99741556	99741704	.	-	.	transcript_id "Isoform124345_36"; gene_id "Isoform124345_36.gene"; gene_name "Isoform124345_36";
chr15	Mandalorion	start_codon	99741672	99741674	.	-	.	transcript_id "Isoform124345_36"; gene_id "Isoform124345_36.gene"; gene_name "Isoform124345_36";
chr15	Mandalorion	CDS	99741556	99741674	.	-	.	transcript_id "Isoform124345_36"; gene_id "Isoform124345_36.gene"; gene_name "Isoform124345_36";
chr15	Mandalorion	exon	99773214	99773326	.	-	.	transcript_id "Isoform124345_36"; gene_id "Isoform124345_36.gene"; gene_name "Isoform124345_36";
chr15	Mandalorion	transcript	99741137	99773308	.	-	.	transcript_id "Isoform124351_21"; gene_id "Isoform124351_21.gene"; gene_name "Isoform124351_21";
chr15	Mandalorion	exon	99741137	99741704	.	-	.	transcript_id "Isoform124351_21"; gene_id "Isoform124351_21.gene"; gene_name "Isoform124351_21";
chr15	Mandalorion	exon	99773214	99773308	.	-	.	transcript_id "Isoform124351_21"; gene_id "Isoform124351_21.gene"; gene_name "Isoform124351_21";
chr15	Mandalorion	transcript	99741137	99773279	.	-	.	transcript_id "Isoform124352_91"; gene_id "Isoform124352_91.gene"; gene_name "Isoform124352_91";
chr15	Mandalorion	exon	99741137	99741704	.	-	.	transcript_id "Isoform124352_91"; gene_id "Isoform124352_91.gene"; gene_name "Isoform124352_91";
chr15	Mandalorion	exon	99773214	99773279	.	-	.	transcript_id "Isoform124352_91"; gene_id "Isoform124352_91.gene"; gene_name "Isoform124352_91";
chr15	Mandalorion	transcript	99599992	99611872	.	+	.	transcript_id "Isoform124356_57"; gene_id "Isoform124356_57.gene"; gene_name "Isoform124356_57";
chr15	Mandalorion	exon	99599992	99600379	.	+	.	transcript_id "Isoform124356_57"; gene_id "Isoform124356_57.gene"; gene_name "Isoform124356_57";
chr15	Mandalorion	start_codon	99600203	99600205	.	+	.	transcript_id "Isoform124356_57"; gene_id "Isoform124356_57.gene"; gene_name "Isoform124356_57";
chr15	Mandalorion	CDS	99600203	99600379	.	+	.	transcript_id "Isoform124356_57"; gene_id "Isoform124356_57.gene"; gene_name "Isoform124356_57";
chr15	Mandalorion	exon	99600987	99601174	.	+	.	transcript_id "Isoform124356_57"; gene_id "Isoform124356_57.gene"; gene_name "Isoform124356_57";
chr15	Mandalorion	CDS	99600987	99601174	.	+	.	transcript_id "Isoform124356_57"; gene_id "Isoform124356_57.gene"; gene_name "Isoform124356_57";
chr15	Mandalorion	exon	99601472	99601514	.	+	.	transcript_id "Isoform124356_57"; gene_id "Isoform124356_57.gene"; gene_name "Isoform124356_57";
chr15	Mandalorion	CDS	99601472	99601514	.	+	.	transcript_id "Isoform124356_57"; gene_id "Isoform124356_57.gene"; gene_name "Isoform124356_57";
chr15	Mandalorion	exon	99601619	99601741	.	+	.	transcript_id "Isoform124356_57"; gene_id "Isoform124356_57.gene"; gene_name "Isoform124356_57";
chr15	Mandalorion	CDS	99601619	99601741	.	+	.	transcript_id "Isoform124356_57"; gene_id "Isoform124356_57.gene"; gene_name "Isoform124356_57";
chr15	Mandalorion	exon	99602212	99602334	.	+	.	transcript_id "Isoform124356_57"; gene_id "Isoform124356_57.gene"; gene_name "Isoform124356_57";
chr15	Mandalorion	CDS	99602212	99602334	.	+	.	transcript_id "Isoform124356_57"; gene_id "Isoform124356_57.gene"; gene_name "Isoform124356_57";
chr15	Mandalorion	exon	99603508	99603624	.	+	.	transcript_id "Isoform124356_57"; gene_id "Isoform124356_57.gene"; gene_name "Isoform124356_57";
chr15	Mandalorion	CDS	99603508	99603624	.	+	.	transcript_id "Isoform124356_57"; gene_id "Isoform124356_57.gene"; gene_name "Isoform124356_57";
chr15	Mandalorion	exon	99605192	99605293	.	+	.	transcript_id "Isoform124356_57"; gene_id "Isoform124356_57.gene"; gene_name "Isoform124356_57";
chr15	Mandalorion	CDS	99605192	99605293	.	+	.	transcript_id "Isoform124356_57"; gene_id "Isoform124356_57.gene"; gene_name "Isoform124356_57";
chr15	Mandalorion	exon	99605521	99605682	.	+	.	transcript_id "Isoform124356_57"; gene_id "Isoform124356_57.gene"; gene_name "Isoform124356_57";
chr15	Mandalorion	CDS	99605521	99605682	.	+	.	transcript_id "Isoform124356_57"; gene_id "Isoform124356_57.gene"; gene_name "Isoform124356_57";
chr15	Mandalorion	exon	99605766	99605863	.	+	.	transcript_id "Isoform124356_57"; gene_id "Isoform124356_57.gene"; gene_name "Isoform124356_57";
chr15	Mandalorion	CDS	99605766	99605863	.	+	.	transcript_id "Isoform124356_57"; gene_id "Isoform124356_57.gene"; gene_name "Isoform124356_57";
chr15	Mandalorion	exon	99607162	99607297	.	+	.	transcript_id "Isoform124356_57"; gene_id "Isoform124356_57.gene"; gene_name "Isoform124356_57";
chr15	Mandalorion	CDS	99607162	99607297	.	+	.	transcript_id "Isoform124356_57"; gene_id "Isoform124356_57.gene"; gene_name "Isoform124356_57";
chr15	Mandalorion	exon	99608974	99609096	.	+	.	transcript_id "Isoform124356_57"; gene_id "Isoform124356_57.gene"; gene_name "Isoform124356_57";
chr15	Mandalorion	CDS	99608974	99609096	.	+	.	transcript_id "Isoform124356_57"; gene_id "Isoform124356_57.gene"; gene_name "Isoform124356_57";
chr15	Mandalorion	exon	99610040	99610141	.	+	.	transcript_id "Isoform124356_57"; gene_id "Isoform124356_57.gene"; gene_name "Isoform124356_57";
chr15	Mandalorion	CDS	99610040	99610141	.	+	.	transcript_id "Isoform124356_57"; gene_id "Isoform124356_57.gene"; gene_name "Isoform124356_57";
chr15	Mandalorion	exon	99610253	99611872	.	+	.	transcript_id "Isoform124356_57"; gene_id "Isoform124356_57.gene"; gene_name "Isoform124356_57";
chr15	Mandalorion	CDS	99610253	99610303	.	+	.	transcript_id "Isoform124356_57"; gene_id "Isoform124356_57.gene"; gene_name "Isoform124356_57";
chr15	Mandalorion	stop_codon	99610304	99610306	.	+	.	transcript_id "Isoform124356_57"; gene_id "Isoform124356_57.gene"; gene_name "Isoform124356_57";
chr15	Mandalorion	transcript	99608613	99611872	.	+	.	transcript_id "Isoform124363_17"; gene_id "Isoform124363_17.gene"; gene_name "Isoform124363_17";
chr15	Mandalorion	exon	99608613	99609096	.	+	.	transcript_id "Isoform124363_17"; gene_id "Isoform124363_17.gene"; gene_name "Isoform124363_17";
chr15	Mandalorion	start_codon	99608950	99608952	.	+	.	transcript_id "Isoform124363_17"; gene_id "Isoform124363_17.gene"; gene_name "Isoform124363_17";
chr15	Mandalorion	CDS	99608950	99609096	.	+	.	transcript_id "Isoform124363_17"; gene_id "Isoform124363_17.gene"; gene_name "Isoform124363_17";
chr15	Mandalorion	exon	99610040	99610141	.	+	.	transcript_id "Isoform124363_17"; gene_id "Isoform124363_17.gene"; gene_name "Isoform124363_17";
chr15	Mandalorion	CDS	99610040	99610141	.	+	.	transcript_id "Isoform124363_17"; gene_id "Isoform124363_17.gene"; gene_name "Isoform124363_17";
chr15	Mandalorion	exon	99610253	99611872	.	+	.	transcript_id "Isoform124363_17"; gene_id "Isoform124363_17.gene"; gene_name "Isoform124363_17";
chr15	Mandalorion	CDS	99610253	99610303	.	+	.	transcript_id "Isoform124363_17"; gene_id "Isoform124363_17.gene"; gene_name "Isoform124363_17";
chr15	Mandalorion	stop_codon	99610304	99610306	.	+	.	transcript_id "Isoform124363_17"; gene_id "Isoform124363_17.gene"; gene_name "Isoform124363_17";
chr15	Mandalorion	transcript	99608921	99611869	.	+	.	transcript_id "Isoform124365_22"; gene_id "Isoform124365_22.gene"; gene_name "Isoform124365_22";
chr15	Mandalorion	exon	99608921	99609096	.	+	.	transcript_id "Isoform124365_22"; gene_id "Isoform124365_22.gene"; gene_name "Isoform124365_22";
chr15	Mandalorion	start_codon	99608950	99608952	.	+	.	transcript_id "Isoform124365_22"; gene_id "Isoform124365_22.gene"; gene_name "Isoform124365_22";
chr15	Mandalorion	CDS	99608950	99609096	.	+	.	transcript_id "Isoform124365_22"; gene_id "Isoform124365_22.gene"; gene_name "Isoform124365_22";
chr15	Mandalorion	exon	99610040	99610141	.	+	.	transcript_id "Isoform124365_22"; gene_id "Isoform124365_22.gene"; gene_name "Isoform124365_22";
chr15	Mandalorion	CDS	99610040	99610141	.	+	.	transcript_id "Isoform124365_22"; gene_id "Isoform124365_22.gene"; gene_name "Isoform124365_22";
chr15	Mandalorion	exon	99610253	99611869	.	+	.	transcript_id "Isoform124365_22"; gene_id "Isoform124365_22.gene"; gene_name "Isoform124365_22";
chr15	Mandalorion	CDS	99610253	99610303	.	+	.	transcript_id "Isoform124365_22"; gene_id "Isoform124365_22.gene"; gene_name "Isoform124365_22";
chr15	Mandalorion	stop_codon	99610304	99610306	.	+	.	transcript_id "Isoform124365_22"; gene_id "Isoform124365_22.gene"; gene_name "Isoform124365_22";
chr15	Mandalorion	transcript	99615468	99622887	.	+	.	transcript_id "Isoform124386_42073"; gene_id "Isoform124386_42073.gene"; gene_name "Isoform124386_42073";
chr15	Mandalorion	exon	99615468	99615529	.	+	.	transcript_id "Isoform124386_42073"; gene_id "Isoform124386_42073.gene"; gene_name "Isoform124386_42073";
chr15	Mandalorion	start_codon	99615489	99615491	.	+	.	transcript_id "Isoform124386_42073"; gene_id "Isoform124386_42073.gene"; gene_name "Isoform124386_42073";
chr15	Mandalorion	CDS	99615489	99615529	.	+	.	transcript_id "Isoform124386_42073"; gene_id "Isoform124386_42073.gene"; gene_name "Isoform124386_42073";
chr15	Mandalorion	exon	99616033	99616210	.	+	.	transcript_id "Isoform124386_42073"; gene_id "Isoform124386_42073.gene"; gene_name "Isoform124386_42073";
chr15	Mandalorion	CDS	99616033	99616210	.	+	.	transcript_id "Isoform124386_42073"; gene_id "Isoform124386_42073.gene"; gene_name "Isoform124386_42073";
chr15	Mandalorion	exon	99617015	99617155	.	+	.	transcript_id "Isoform124386_42073"; gene_id "Isoform124386_42073.gene"; gene_name "Isoform124386_42073";
chr15	Mandalorion	CDS	99617015	99617155	.	+	.	transcript_id "Isoform124386_42073"; gene_id "Isoform124386_42073.gene"; gene_name "Isoform124386_42073";
chr15	Mandalorion	exon	99617977	99618115	.	+	.	transcript_id "Isoform124386_42073"; gene_id "Isoform124386_42073.gene"; gene_name "Isoform124386_42073";
chr15	Mandalorion	CDS	99617977	99618115	.	+	.	transcript_id "Isoform124386_42073"; gene_id "Isoform124386_42073.gene"; gene_name "Isoform124386_42073";
chr15	Mandalorion	exon	99618447	99618559	.	+	.	transcript_id "Isoform124386_42073"; gene_id "Isoform124386_42073.gene"; gene_name "Isoform124386_42073";
chr15	Mandalorion	CDS	99618447	99618559	.	+	.	transcript_id "Isoform124386_42073"; gene_id "Isoform124386_42073.gene"; gene_name "Isoform124386_42073";
chr15	Mandalorion	exon	99619816	99620049	.	+	.	transcript_id "Isoform124386_42073"; gene_id "Isoform124386_42073.gene"; gene_name "Isoform124386_42073";
chr15	Mandalorion	CDS	99619816	99620049	.	+	.	transcript_id "Isoform124386_42073"; gene_id "Isoform124386_42073.gene"; gene_name "Isoform124386_42073";
chr15	Mandalorion	exon	99620337	99620443	.	+	.	transcript_id "Isoform124386_42073"; gene_id "Isoform124386_42073.gene"; gene_name "Isoform124386_42073";
chr15	Mandalorion	CDS	99620337	99620443	.	+	.	transcript_id "Isoform124386_42073"; gene_id "Isoform124386_42073.gene"; gene_name "Isoform124386_42073";
chr15	Mandalorion	exon	99621072	99622887	.	+	.	transcript_id "Isoform124386_42073"; gene_id "Isoform124386_42073.gene"; gene_name "Isoform124386_42073";
chr15	Mandalorion	CDS	99621072	99621165	.	+	.	transcript_id "Isoform124386_42073"; gene_id "Isoform124386_42073.gene"; gene_name "Isoform124386_42073";
chr15	Mandalorion	stop_codon	99621166	99621168	.	+	.	transcript_id "Isoform124386_42073"; gene_id "Isoform124386_42073.gene"; gene_name "Isoform124386_42073";
chr15	Mandalorion	transcript	99623528	99627405	.	+	.	transcript_id "Isoform124433_129"; gene_id "Isoform124433_129.gene"; gene_name "Isoform124433_129";
chr15	Mandalorion	exon	99623528	99623729	.	+	.	transcript_id "Isoform124433_129"; gene_id "Isoform124433_129.gene"; gene_name "Isoform124433_129";
chr15	Mandalorion	exon	99625526	99627405	.	+	.	transcript_id "Isoform124433_129"; gene_id "Isoform124433_129.gene"; gene_name "Isoform124433_129";
chr15	Mandalorion	transcript	99623528	99625929	.	+	.	transcript_id "Isoform124434_3165"; gene_id "Isoform124434_3165.gene"; gene_name "Isoform124434_3165";
chr15	Mandalorion	exon	99623528	99623729	.	+	.	transcript_id "Isoform124434_3165"; gene_id "Isoform124434_3165.gene"; gene_name "Isoform124434_3165";
chr15	Mandalorion	exon	99625526	99625929	.	+	.	transcript_id "Isoform124434_3165"; gene_id "Isoform124434_3165.gene"; gene_name "Isoform124434_3165";
chr15	Mandalorion	transcript	99623528	99625996	.	+	.	transcript_id "Isoform124435_276"; gene_id "Isoform124435_276.gene"; gene_name "Isoform124435_276";
chr15	Mandalorion	exon	99623528	99623729	.	+	.	transcript_id "Isoform124435_276"; gene_id "Isoform124435_276.gene"; gene_name "Isoform124435_276";
chr15	Mandalorion	exon	99625526	99625996	.	+	.	transcript_id "Isoform124435_276"; gene_id "Isoform124435_276.gene"; gene_name "Isoform124435_276";
chr15	Mandalorion	transcript	99608356	99611872	.	+	.	transcript_id "Isoform124445_852"; gene_id "Isoform124445_852.gene"; gene_name "Isoform124445_852";
chr15	Mandalorion	exon	99608356	99608471	.	+	.	transcript_id "Isoform124445_852"; gene_id "Isoform124445_852.gene"; gene_name "Isoform124445_852";
chr15	Mandalorion	exon	99608974	99609096	.	+	.	transcript_id "Isoform124445_852"; gene_id "Isoform124445_852.gene"; gene_name "Isoform124445_852";
chr15	Mandalorion	exon	99610040	99610141	.	+	.	transcript_id "Isoform124445_852"; gene_id "Isoform124445_852.gene"; gene_name "Isoform124445_852";
chr15	Mandalorion	exon	99610253	99611872	.	+	.	transcript_id "Isoform124445_852"; gene_id "Isoform124445_852.gene"; gene_name "Isoform124445_852";
chr15	Mandalorion	transcript	99608356	99611872	.	+	.	transcript_id "Isoform124446_18"; gene_id "Isoform124446_18.gene"; gene_name "Isoform124446_18";
chr15	Mandalorion	exon	99608356	99608471	.	+	.	transcript_id "Isoform124446_18"; gene_id "Isoform124446_18.gene"; gene_name "Isoform124446_18";
chr15	Mandalorion	exon	99608974	99609096	.	+	.	transcript_id "Isoform124446_18"; gene_id "Isoform124446_18.gene"; gene_name "Isoform124446_18";
chr15	Mandalorion	exon	99609911	99610141	.	+	.	transcript_id "Isoform124446_18"; gene_id "Isoform124446_18.gene"; gene_name "Isoform124446_18";
chr15	Mandalorion	exon	99610253	99611872	.	+	.	transcript_id "Isoform124446_18"; gene_id "Isoform124446_18.gene"; gene_name "Isoform124446_18";
chr15	Mandalorion	transcript	99608372	99611865	.	+	.	transcript_id "Isoform124447_22"; gene_id "Isoform124447_22.gene"; gene_name "Isoform124447_22";
chr15	Mandalorion	exon	99608372	99608471	.	+	.	transcript_id "Isoform124447_22"; gene_id "Isoform124447_22.gene"; gene_name "Isoform124447_22";
chr15	Mandalorion	exon	99608974	99609096	.	+	.	transcript_id "Isoform124447_22"; gene_id "Isoform124447_22.gene"; gene_name "Isoform124447_22";
chr15	Mandalorion	exon	99609898	99610141	.	+	.	transcript_id "Isoform124447_22"; gene_id "Isoform124447_22.gene"; gene_name "Isoform124447_22";
chr15	Mandalorion	exon	99610253	99611865	.	+	.	transcript_id "Isoform124447_22"; gene_id "Isoform124447_22.gene"; gene_name "Isoform124447_22";
chr15	Mandalorion	transcript	99608356	99611872	.	+	.	transcript_id "Isoform124449_18"; gene_id "Isoform124449_18.gene"; gene_name "Isoform124449_18";
chr15	Mandalorion	exon	99608356	99608471	.	+	.	transcript_id "Isoform124449_18"; gene_id "Isoform124449_18.gene"; gene_name "Isoform124449_18";
chr15	Mandalorion	exon	99608974	99610141	.	+	.	transcript_id "Isoform124449_18"; gene_id "Isoform124449_18.gene"; gene_name "Isoform124449_18";
chr15	Mandalorion	exon	99610253	99611872	.	+	.	transcript_id "Isoform124449_18"; gene_id "Isoform124449_18.gene"; gene_name "Isoform124449_18";
chr15	Mandalorion	transcript	98997350	99002618	.	+	.	transcript_id "Isoform124475_387"; gene_id "Isoform124475_387.gene"; gene_name "Isoform124475_387";
chr15	Mandalorion	exon	98997350	98997481	.	+	.	transcript_id "Isoform124475_387"; gene_id "Isoform124475_387.gene"; gene_name "Isoform124475_387";
chr15	Mandalorion	exon	98998704	98999656	.	+	.	transcript_id "Isoform124475_387"; gene_id "Isoform124475_387.gene"; gene_name "Isoform124475_387";
chr15	Mandalorion	start_codon	98998817	98998819	.	+	.	transcript_id "Isoform124475_387"; gene_id "Isoform124475_387.gene"; gene_name "Isoform124475_387";
chr15	Mandalorion	CDS	98998817	98999656	.	+	.	transcript_id "Isoform124475_387"; gene_id "Isoform124475_387.gene"; gene_name "Isoform124475_387";
chr15	Mandalorion	exon	99002197	99002618	.	+	.	transcript_id "Isoform124475_387"; gene_id "Isoform124475_387.gene"; gene_name "Isoform124475_387";
chr15	Mandalorion	CDS	99002197	99002373	.	+	.	transcript_id "Isoform124475_387"; gene_id "Isoform124475_387.gene"; gene_name "Isoform124475_387";
chr15	Mandalorion	stop_codon	99002374	99002376	.	+	.	transcript_id "Isoform124475_387"; gene_id "Isoform124475_387.gene"; gene_name "Isoform124475_387";
chr15	Mandalorion	transcript	98997374	99002618	.	+	.	transcript_id "Isoform124482_1029"; gene_id "Isoform124482_1029.gene"; gene_name "Isoform124482_1029";
chr15	Mandalorion	exon	98997374	98997481	.	+	.	transcript_id "Isoform124482_1029"; gene_id "Isoform124482_1029.gene"; gene_name "Isoform124482_1029";
chr15	Mandalorion	exon	98998704	98999656	.	+	.	transcript_id "Isoform124482_1029"; gene_id "Isoform124482_1029.gene"; gene_name "Isoform124482_1029";
chr15	Mandalorion	start_codon	98998817	98998819	.	+	.	transcript_id "Isoform124482_1029"; gene_id "Isoform124482_1029.gene"; gene_name "Isoform124482_1029";
chr15	Mandalorion	CDS	98998817	98999656	.	+	.	transcript_id "Isoform124482_1029"; gene_id "Isoform124482_1029.gene"; gene_name "Isoform124482_1029";
chr15	Mandalorion	exon	99002197	99002618	.	+	.	transcript_id "Isoform124482_1029"; gene_id "Isoform124482_1029.gene"; gene_name "Isoform124482_1029";
chr15	Mandalorion	CDS	99002197	99002373	.	+	.	transcript_id "Isoform124482_1029"; gene_id "Isoform124482_1029.gene"; gene_name "Isoform124482_1029";
chr15	Mandalorion	stop_codon	99002374	99002376	.	+	.	transcript_id "Isoform124482_1029"; gene_id "Isoform124482_1029.gene"; gene_name "Isoform124482_1029";
chr15	Mandalorion	transcript	99193118	99214898	.	+	.	transcript_id "Isoform124492_4"; gene_id "Isoform124492_4.gene"; gene_name "Isoform124492_4";
chr15	Mandalorion	exon	99193118	99193154	.	+	.	transcript_id "Isoform124492_4"; gene_id "Isoform124492_4.gene"; gene_name "Isoform124492_4";
chr15	Mandalorion	exon	99199668	99199879	.	+	.	transcript_id "Isoform124492_4"; gene_id "Isoform124492_4.gene"; gene_name "Isoform124492_4";
chr15	Mandalorion	exon	99201164	99201244	.	+	.	transcript_id "Isoform124492_4"; gene_id "Isoform124492_4.gene"; gene_name "Isoform124492_4";
chr15	Mandalorion	start_codon	99201230	99201232	.	+	.	transcript_id "Isoform124492_4"; gene_id "Isoform124492_4.gene"; gene_name "Isoform124492_4";
chr15	Mandalorion	CDS	99201230	99201244	.	+	.	transcript_id "Isoform124492_4"; gene_id "Isoform124492_4.gene"; gene_name "Isoform124492_4";
chr15	Mandalorion	exon	99201922	99202065	.	+	.	transcript_id "Isoform124492_4"; gene_id "Isoform124492_4.gene"; gene_name "Isoform124492_4";
chr15	Mandalorion	CDS	99201922	99202065	.	+	.	transcript_id "Isoform124492_4"; gene_id "Isoform124492_4.gene"; gene_name "Isoform124492_4";
chr15	Mandalorion	exon	99202306	99202371	.	+	.	transcript_id "Isoform124492_4"; gene_id "Isoform124492_4.gene"; gene_name "Isoform124492_4";
chr15	Mandalorion	CDS	99202306	99202371	.	+	.	transcript_id "Isoform124492_4"; gene_id "Isoform124492_4.gene"; gene_name "Isoform124492_4";
chr15	Mandalorion	exon	99203047	99203074	.	+	.	transcript_id "Isoform124492_4"; gene_id "Isoform124492_4.gene"; gene_name "Isoform124492_4";
chr15	Mandalorion	CDS	99203047	99203074	.	+	.	transcript_id "Isoform124492_4"; gene_id "Isoform124492_4.gene"; gene_name "Isoform124492_4";
chr15	Mandalorion	exon	99203289	99203314	.	+	.	transcript_id "Isoform124492_4"; gene_id "Isoform124492_4.gene"; gene_name "Isoform124492_4";
chr15	Mandalorion	CDS	99203289	99203314	.	+	.	transcript_id "Isoform124492_4"; gene_id "Isoform124492_4.gene"; gene_name "Isoform124492_4";
chr15	Mandalorion	exon	99203422	99203532	.	+	.	transcript_id "Isoform124492_4"; gene_id "Isoform124492_4.gene"; gene_name "Isoform124492_4";
chr15	Mandalorion	CDS	99203422	99203532	.	+	.	transcript_id "Isoform124492_4"; gene_id "Isoform124492_4.gene"; gene_name "Isoform124492_4";
chr15	Mandalorion	exon	99203832	99203952	.	+	.	transcript_id "Isoform124492_4"; gene_id "Isoform124492_4.gene"; gene_name "Isoform124492_4";
chr15	Mandalorion	CDS	99203832	99203952	.	+	.	transcript_id "Isoform124492_4"; gene_id "Isoform124492_4.gene"; gene_name "Isoform124492_4";
chr15	Mandalorion	exon	99204043	99204067	.	+	.	transcript_id "Isoform124492_4"; gene_id "Isoform124492_4.gene"; gene_name "Isoform124492_4";
chr15	Mandalorion	CDS	99204043	99204067	.	+	.	transcript_id "Isoform124492_4"; gene_id "Isoform124492_4.gene"; gene_name "Isoform124492_4";
chr15	Mandalorion	exon	99204277	99204480	.	+	.	transcript_id "Isoform124492_4"; gene_id "Isoform124492_4.gene"; gene_name "Isoform124492_4";
chr15	Mandalorion	CDS	99204277	99204480	.	+	.	transcript_id "Isoform124492_4"; gene_id "Isoform124492_4.gene"; gene_name "Isoform124492_4";
chr15	Mandalorion	exon	99204686	99204812	.	+	.	transcript_id "Isoform124492_4"; gene_id "Isoform124492_4.gene"; gene_name "Isoform124492_4";
chr15	Mandalorion	CDS	99204686	99204812	.	+	.	transcript_id "Isoform124492_4"; gene_id "Isoform124492_4.gene"; gene_name "Isoform124492_4";
chr15	Mandalorion	exon	99204894	99204958	.	+	.	transcript_id "Isoform124492_4"; gene_id "Isoform124492_4.gene"; gene_name "Isoform124492_4";
chr15	Mandalorion	CDS	99204894	99204958	.	+	.	transcript_id "Isoform124492_4"; gene_id "Isoform124492_4.gene"; gene_name "Isoform124492_4";
chr15	Mandalorion	exon	99205438	99205602	.	+	.	transcript_id "Isoform124492_4"; gene_id "Isoform124492_4.gene"; gene_name "Isoform124492_4";
chr15	Mandalorion	CDS	99205438	99205602	.	+	.	transcript_id "Isoform124492_4"; gene_id "Isoform124492_4.gene"; gene_name "Isoform124492_4";
chr15	Mandalorion	exon	99205703	99205811	.	+	.	transcript_id "Isoform124492_4"; gene_id "Isoform124492_4.gene"; gene_name "Isoform124492_4";
chr15	Mandalorion	CDS	99205703	99205811	.	+	.	transcript_id "Isoform124492_4"; gene_id "Isoform124492_4.gene"; gene_name "Isoform124492_4";
chr15	Mandalorion	exon	99206072	99206222	.	+	.	transcript_id "Isoform124492_4"; gene_id "Isoform124492_4.gene"; gene_name "Isoform124492_4";
chr15	Mandalorion	CDS	99206072	99206222	.	+	.	transcript_id "Isoform124492_4"; gene_id "Isoform124492_4.gene"; gene_name "Isoform124492_4";
chr15	Mandalorion	exon	99206944	99207077	.	+	.	transcript_id "Isoform124492_4"; gene_id "Isoform124492_4.gene"; gene_name "Isoform124492_4";
chr15	Mandalorion	CDS	99206944	99207077	.	+	.	transcript_id "Isoform124492_4"; gene_id "Isoform124492_4.gene"; gene_name "Isoform124492_4";
chr15	Mandalorion	exon	99207566	99207680	.	+	.	transcript_id "Isoform124492_4"; gene_id "Isoform124492_4.gene"; gene_name "Isoform124492_4";
chr15	Mandalorion	CDS	99207566	99207680	.	+	.	transcript_id "Isoform124492_4"; gene_id "Isoform124492_4.gene"; gene_name "Isoform124492_4";
chr15	Mandalorion	exon	99207825	99207916	.	+	.	transcript_id "Isoform124492_4"; gene_id "Isoform124492_4.gene"; gene_name "Isoform124492_4";
chr15	Mandalorion	CDS	99207825	99207916	.	+	.	transcript_id "Isoform124492_4"; gene_id "Isoform124492_4.gene"; gene_name "Isoform124492_4";
chr15	Mandalorion	exon	99212459	99212575	.	+	.	transcript_id "Isoform124492_4"; gene_id "Isoform124492_4.gene"; gene_name "Isoform124492_4";
chr15	Mandalorion	CDS	99212459	99212575	.	+	.	transcript_id "Isoform124492_4"; gene_id "Isoform124492_4.gene"; gene_name "Isoform124492_4";
chr15	Mandalorion	exon	99212724	99212861	.	+	.	transcript_id "Isoform124492_4"; gene_id "Isoform124492_4.gene"; gene_name "Isoform124492_4";
chr15	Mandalorion	CDS	99212724	99212861	.	+	.	transcript_id "Isoform124492_4"; gene_id "Isoform124492_4.gene"; gene_name "Isoform124492_4";
chr15	Mandalorion	exon	99213072	99213167	.	+	.	transcript_id "Isoform124492_4"; gene_id "Isoform124492_4.gene"; gene_name "Isoform124492_4";
chr15	Mandalorion	CDS	99213072	99213167	.	+	.	transcript_id "Isoform124492_4"; gene_id "Isoform124492_4.gene"; gene_name "Isoform124492_4";
chr15	Mandalorion	exon	99213364	99213450	.	+	.	transcript_id "Isoform124492_4"; gene_id "Isoform124492_4.gene"; gene_name "Isoform124492_4";
chr15	Mandalorion	CDS	99213364	99213450	.	+	.	transcript_id "Isoform124492_4"; gene_id "Isoform124492_4.gene"; gene_name "Isoform124492_4";
chr15	Mandalorion	exon	99213604	99213781	.	+	.	transcript_id "Isoform124492_4"; gene_id "Isoform124492_4.gene"; gene_name "Isoform124492_4";
chr15	Mandalorion	CDS	99213604	99213781	.	+	.	transcript_id "Isoform124492_4"; gene_id "Isoform124492_4.gene"; gene_name "Isoform124492_4";
chr15	Mandalorion	exon	99213968	99214029	.	+	.	transcript_id "Isoform124492_4"; gene_id "Isoform124492_4.gene"; gene_name "Isoform124492_4";
chr15	Mandalorion	CDS	99213968	99214029	.	+	.	transcript_id "Isoform124492_4"; gene_id "Isoform124492_4.gene"; gene_name "Isoform124492_4";
chr15	Mandalorion	exon	99214124	99214261	.	+	.	transcript_id "Isoform124492_4"; gene_id "Isoform124492_4.gene"; gene_name "Isoform124492_4";
chr15	Mandalorion	CDS	99214124	99214261	.	+	.	transcript_id "Isoform124492_4"; gene_id "Isoform124492_4.gene"; gene_name "Isoform124492_4";
chr15	Mandalorion	exon	99214342	99214898	.	+	.	transcript_id "Isoform124492_4"; gene_id "Isoform124492_4.gene"; gene_name "Isoform124492_4";
chr15	Mandalorion	CDS	99214342	99214431	.	+	.	transcript_id "Isoform124492_4"; gene_id "Isoform124492_4.gene"; gene_name "Isoform124492_4";
chr15	Mandalorion	stop_codon	99214432	99214434	.	+	.	transcript_id "Isoform124492_4"; gene_id "Isoform124492_4.gene"; gene_name "Isoform124492_4";
chr15	Mandalorion	transcript	99192957	99214895	.	+	.	transcript_id "Isoform124493_8"; gene_id "Isoform124493_8.gene"; gene_name "Isoform124493_8";
chr15	Mandalorion	exon	99192957	99193154	.	+	.	transcript_id "Isoform124493_8"; gene_id "Isoform124493_8.gene"; gene_name "Isoform124493_8";
chr15	Mandalorion	exon	99199668	99199879	.	+	.	transcript_id "Isoform124493_8"; gene_id "Isoform124493_8.gene"; gene_name "Isoform124493_8";
chr15	Mandalorion	exon	99201164	99201244	.	+	.	transcript_id "Isoform124493_8"; gene_id "Isoform124493_8.gene"; gene_name "Isoform124493_8";
chr15	Mandalorion	start_codon	99201230	99201232	.	+	.	transcript_id "Isoform124493_8"; gene_id "Isoform124493_8.gene"; gene_name "Isoform124493_8";
chr15	Mandalorion	CDS	99201230	99201244	.	+	.	transcript_id "Isoform124493_8"; gene_id "Isoform124493_8.gene"; gene_name "Isoform124493_8";
chr15	Mandalorion	exon	99201922	99202065	.	+	.	transcript_id "Isoform124493_8"; gene_id "Isoform124493_8.gene"; gene_name "Isoform124493_8";
chr15	Mandalorion	CDS	99201922	99202065	.	+	.	transcript_id "Isoform124493_8"; gene_id "Isoform124493_8.gene"; gene_name "Isoform124493_8";
chr15	Mandalorion	exon	99202306	99202371	.	+	.	transcript_id "Isoform124493_8"; gene_id "Isoform124493_8.gene"; gene_name "Isoform124493_8";
chr15	Mandalorion	CDS	99202306	99202371	.	+	.	transcript_id "Isoform124493_8"; gene_id "Isoform124493_8.gene"; gene_name "Isoform124493_8";
chr15	Mandalorion	exon	99203047	99203074	.	+	.	transcript_id "Isoform124493_8"; gene_id "Isoform124493_8.gene"; gene_name "Isoform124493_8";
chr15	Mandalorion	CDS	99203047	99203074	.	+	.	transcript_id "Isoform124493_8"; gene_id "Isoform124493_8.gene"; gene_name "Isoform124493_8";
chr15	Mandalorion	exon	99203289	99203314	.	+	.	transcript_id "Isoform124493_8"; gene_id "Isoform124493_8.gene"; gene_name "Isoform124493_8";
chr15	Mandalorion	CDS	99203289	99203314	.	+	.	transcript_id "Isoform124493_8"; gene_id "Isoform124493_8.gene"; gene_name "Isoform124493_8";
chr15	Mandalorion	exon	99203422	99203532	.	+	.	transcript_id "Isoform124493_8"; gene_id "Isoform124493_8.gene"; gene_name "Isoform124493_8";
chr15	Mandalorion	CDS	99203422	99203532	.	+	.	transcript_id "Isoform124493_8"; gene_id "Isoform124493_8.gene"; gene_name "Isoform124493_8";
chr15	Mandalorion	exon	99203832	99203952	.	+	.	transcript_id "Isoform124493_8"; gene_id "Isoform124493_8.gene"; gene_name "Isoform124493_8";
chr15	Mandalorion	CDS	99203832	99203952	.	+	.	transcript_id "Isoform124493_8"; gene_id "Isoform124493_8.gene"; gene_name "Isoform124493_8";
chr15	Mandalorion	exon	99204043	99204067	.	+	.	transcript_id "Isoform124493_8"; gene_id "Isoform124493_8.gene"; gene_name "Isoform124493_8";
chr15	Mandalorion	CDS	99204043	99204067	.	+	.	transcript_id "Isoform124493_8"; gene_id "Isoform124493_8.gene"; gene_name "Isoform124493_8";
chr15	Mandalorion	exon	99204277	99204480	.	+	.	transcript_id "Isoform124493_8"; gene_id "Isoform124493_8.gene"; gene_name "Isoform124493_8";
chr15	Mandalorion	CDS	99204277	99204480	.	+	.	transcript_id "Isoform124493_8"; gene_id "Isoform124493_8.gene"; gene_name "Isoform124493_8";
chr15	Mandalorion	exon	99204686	99204812	.	+	.	transcript_id "Isoform124493_8"; gene_id "Isoform124493_8.gene"; gene_name "Isoform124493_8";
chr15	Mandalorion	CDS	99204686	99204812	.	+	.	transcript_id "Isoform124493_8"; gene_id "Isoform124493_8.gene"; gene_name "Isoform124493_8";
chr15	Mandalorion	exon	99204894	99204958	.	+	.	transcript_id "Isoform124493_8"; gene_id "Isoform124493_8.gene"; gene_name "Isoform124493_8";
chr15	Mandalorion	CDS	99204894	99204958	.	+	.	transcript_id "Isoform124493_8"; gene_id "Isoform124493_8.gene"; gene_name "Isoform124493_8";
chr15	Mandalorion	exon	99205438	99205602	.	+	.	transcript_id "Isoform124493_8"; gene_id "Isoform124493_8.gene"; gene_name "Isoform124493_8";
chr15	Mandalorion	CDS	99205438	99205602	.	+	.	transcript_id "Isoform124493_8"; gene_id "Isoform124493_8.gene"; gene_name "Isoform124493_8";
chr15	Mandalorion	exon	99205703	99205811	.	+	.	transcript_id "Isoform124493_8"; gene_id "Isoform124493_8.gene"; gene_name "Isoform124493_8";
chr15	Mandalorion	CDS	99205703	99205811	.	+	.	transcript_id "Isoform124493_8"; gene_id "Isoform124493_8.gene"; gene_name "Isoform124493_8";
chr15	Mandalorion	exon	99206072	99206222	.	+	.	transcript_id "Isoform124493_8"; gene_id "Isoform124493_8.gene"; gene_name "Isoform124493_8";
chr15	Mandalorion	CDS	99206072	99206222	.	+	.	transcript_id "Isoform124493_8"; gene_id "Isoform124493_8.gene"; gene_name "Isoform124493_8";
chr15	Mandalorion	exon	99206944	99207077	.	+	.	transcript_id "Isoform124493_8"; gene_id "Isoform124493_8.gene"; gene_name "Isoform124493_8";
chr15	Mandalorion	CDS	99206944	99207077	.	+	.	transcript_id "Isoform124493_8"; gene_id "Isoform124493_8.gene"; gene_name "Isoform124493_8";
chr15	Mandalorion	exon	99207566	99207680	.	+	.	transcript_id "Isoform124493_8"; gene_id "Isoform124493_8.gene"; gene_name "Isoform124493_8";
chr15	Mandalorion	CDS	99207566	99207680	.	+	.	transcript_id "Isoform124493_8"; gene_id "Isoform124493_8.gene"; gene_name "Isoform124493_8";
chr15	Mandalorion	exon	99207825	99207916	.	+	.	transcript_id "Isoform124493_8"; gene_id "Isoform124493_8.gene"; gene_name "Isoform124493_8";
chr15	Mandalorion	CDS	99207825	99207916	.	+	.	transcript_id "Isoform124493_8"; gene_id "Isoform124493_8.gene"; gene_name "Isoform124493_8";
chr15	Mandalorion	exon	99212459	99212575	.	+	.	transcript_id "Isoform124493_8"; gene_id "Isoform124493_8.gene"; gene_name "Isoform124493_8";
chr15	Mandalorion	CDS	99212459	99212575	.	+	.	transcript_id "Isoform124493_8"; gene_id "Isoform124493_8.gene"; gene_name "Isoform124493_8";
chr15	Mandalorion	exon	99212724	99212861	.	+	.	transcript_id "Isoform124493_8"; gene_id "Isoform124493_8.gene"; gene_name "Isoform124493_8";
chr15	Mandalorion	CDS	99212724	99212861	.	+	.	transcript_id "Isoform124493_8"; gene_id "Isoform124493_8.gene"; gene_name "Isoform124493_8";
chr15	Mandalorion	exon	99213072	99213167	.	+	.	transcript_id "Isoform124493_8"; gene_id "Isoform124493_8.gene"; gene_name "Isoform124493_8";
chr15	Mandalorion	CDS	99213072	99213167	.	+	.	transcript_id "Isoform124493_8"; gene_id "Isoform124493_8.gene"; gene_name "Isoform124493_8";
chr15	Mandalorion	exon	99213364	99213462	.	+	.	transcript_id "Isoform124493_8"; gene_id "Isoform124493_8.gene"; gene_name "Isoform124493_8";
chr15	Mandalorion	CDS	99213364	99213462	.	+	.	transcript_id "Isoform124493_8"; gene_id "Isoform124493_8.gene"; gene_name "Isoform124493_8";
chr15	Mandalorion	exon	99213604	99213781	.	+	.	transcript_id "Isoform124493_8"; gene_id "Isoform124493_8.gene"; gene_name "Isoform124493_8";
chr15	Mandalorion	CDS	99213604	99213781	.	+	.	transcript_id "Isoform124493_8"; gene_id "Isoform124493_8.gene"; gene_name "Isoform124493_8";
chr15	Mandalorion	exon	99213968	99214029	.	+	.	transcript_id "Isoform124493_8"; gene_id "Isoform124493_8.gene"; gene_name "Isoform124493_8";
chr15	Mandalorion	CDS	99213968	99214029	.	+	.	transcript_id "Isoform124493_8"; gene_id "Isoform124493_8.gene"; gene_name "Isoform124493_8";
chr15	Mandalorion	exon	99214124	99214261	.	+	.	transcript_id "Isoform124493_8"; gene_id "Isoform124493_8.gene"; gene_name "Isoform124493_8";
chr15	Mandalorion	CDS	99214124	99214261	.	+	.	transcript_id "Isoform124493_8"; gene_id "Isoform124493_8.gene"; gene_name "Isoform124493_8";
chr15	Mandalorion	exon	99214342	99214895	.	+	.	transcript_id "Isoform124493_8"; gene_id "Isoform124493_8.gene"; gene_name "Isoform124493_8";
chr15	Mandalorion	CDS	99214342	99214431	.	+	.	transcript_id "Isoform124493_8"; gene_id "Isoform124493_8.gene"; gene_name "Isoform124493_8";
chr15	Mandalorion	stop_codon	99214432	99214434	.	+	.	transcript_id "Isoform124493_8"; gene_id "Isoform124493_8.gene"; gene_name "Isoform124493_8";
chr15	Mandalorion	transcript	99193133	99214897	.	+	.	transcript_id "Isoform124495_4"; gene_id "Isoform124495_4.gene"; gene_name "Isoform124495_4";
chr15	Mandalorion	exon	99193133	99193154	.	+	.	transcript_id "Isoform124495_4"; gene_id "Isoform124495_4.gene"; gene_name "Isoform124495_4";
chr15	Mandalorion	exon	99199668	99199879	.	+	.	transcript_id "Isoform124495_4"; gene_id "Isoform124495_4.gene"; gene_name "Isoform124495_4";
chr15	Mandalorion	exon	99201114	99201244	.	+	.	transcript_id "Isoform124495_4"; gene_id "Isoform124495_4.gene"; gene_name "Isoform124495_4";
chr15	Mandalorion	start_codon	99201230	99201232	.	+	.	transcript_id "Isoform124495_4"; gene_id "Isoform124495_4.gene"; gene_name "Isoform124495_4";
chr15	Mandalorion	CDS	99201230	99201244	.	+	.	transcript_id "Isoform124495_4"; gene_id "Isoform124495_4.gene"; gene_name "Isoform124495_4";
chr15	Mandalorion	exon	99201922	99202065	.	+	.	transcript_id "Isoform124495_4"; gene_id "Isoform124495_4.gene"; gene_name "Isoform124495_4";
chr15	Mandalorion	CDS	99201922	99202065	.	+	.	transcript_id "Isoform124495_4"; gene_id "Isoform124495_4.gene"; gene_name "Isoform124495_4";
chr15	Mandalorion	exon	99202306	99202371	.	+	.	transcript_id "Isoform124495_4"; gene_id "Isoform124495_4.gene"; gene_name "Isoform124495_4";
chr15	Mandalorion	CDS	99202306	99202371	.	+	.	transcript_id "Isoform124495_4"; gene_id "Isoform124495_4.gene"; gene_name "Isoform124495_4";
chr15	Mandalorion	exon	99203047	99203074	.	+	.	transcript_id "Isoform124495_4"; gene_id "Isoform124495_4.gene"; gene_name "Isoform124495_4";
chr15	Mandalorion	CDS	99203047	99203074	.	+	.	transcript_id "Isoform124495_4"; gene_id "Isoform124495_4.gene"; gene_name "Isoform124495_4";
chr15	Mandalorion	exon	99203289	99203314	.	+	.	transcript_id "Isoform124495_4"; gene_id "Isoform124495_4.gene"; gene_name "Isoform124495_4";
chr15	Mandalorion	CDS	99203289	99203314	.	+	.	transcript_id "Isoform124495_4"; gene_id "Isoform124495_4.gene"; gene_name "Isoform124495_4";
chr15	Mandalorion	exon	99203422	99203532	.	+	.	transcript_id "Isoform124495_4"; gene_id "Isoform124495_4.gene"; gene_name "Isoform124495_4";
chr15	Mandalorion	CDS	99203422	99203532	.	+	.	transcript_id "Isoform124495_4"; gene_id "Isoform124495_4.gene"; gene_name "Isoform124495_4";
chr15	Mandalorion	exon	99203832	99203952	.	+	.	transcript_id "Isoform124495_4"; gene_id "Isoform124495_4.gene"; gene_name "Isoform124495_4";
chr15	Mandalorion	CDS	99203832	99203952	.	+	.	transcript_id "Isoform124495_4"; gene_id "Isoform124495_4.gene"; gene_name "Isoform124495_4";
chr15	Mandalorion	exon	99204043	99204067	.	+	.	transcript_id "Isoform124495_4"; gene_id "Isoform124495_4.gene"; gene_name "Isoform124495_4";
chr15	Mandalorion	CDS	99204043	99204067	.	+	.	transcript_id "Isoform124495_4"; gene_id "Isoform124495_4.gene"; gene_name "Isoform124495_4";
chr15	Mandalorion	exon	99204277	99204480	.	+	.	transcript_id "Isoform124495_4"; gene_id "Isoform124495_4.gene"; gene_name "Isoform124495_4";
chr15	Mandalorion	CDS	99204277	99204480	.	+	.	transcript_id "Isoform124495_4"; gene_id "Isoform124495_4.gene"; gene_name "Isoform124495_4";
chr15	Mandalorion	exon	99204686	99204812	.	+	.	transcript_id "Isoform124495_4"; gene_id "Isoform124495_4.gene"; gene_name "Isoform124495_4";
chr15	Mandalorion	CDS	99204686	99204812	.	+	.	transcript_id "Isoform124495_4"; gene_id "Isoform124495_4.gene"; gene_name "Isoform124495_4";
chr15	Mandalorion	exon	99204894	99204958	.	+	.	transcript_id "Isoform124495_4"; gene_id "Isoform124495_4.gene"; gene_name "Isoform124495_4";
chr15	Mandalorion	CDS	99204894	99204958	.	+	.	transcript_id "Isoform124495_4"; gene_id "Isoform124495_4.gene"; gene_name "Isoform124495_4";
chr15	Mandalorion	exon	99205438	99205602	.	+	.	transcript_id "Isoform124495_4"; gene_id "Isoform124495_4.gene"; gene_name "Isoform124495_4";
chr15	Mandalorion	CDS	99205438	99205602	.	+	.	transcript_id "Isoform124495_4"; gene_id "Isoform124495_4.gene"; gene_name "Isoform124495_4";
chr15	Mandalorion	exon	99205703	99205811	.	+	.	transcript_id "Isoform124495_4"; gene_id "Isoform124495_4.gene"; gene_name "Isoform124495_4";
chr15	Mandalorion	CDS	99205703	99205811	.	+	.	transcript_id "Isoform124495_4"; gene_id "Isoform124495_4.gene"; gene_name "Isoform124495_4";
chr15	Mandalorion	exon	99206072	99206222	.	+	.	transcript_id "Isoform124495_4"; gene_id "Isoform124495_4.gene"; gene_name "Isoform124495_4";
chr15	Mandalorion	CDS	99206072	99206222	.	+	.	transcript_id "Isoform124495_4"; gene_id "Isoform124495_4.gene"; gene_name "Isoform124495_4";
chr15	Mandalorion	exon	99206944	99207077	.	+	.	transcript_id "Isoform124495_4"; gene_id "Isoform124495_4.gene"; gene_name "Isoform124495_4";
chr15	Mandalorion	CDS	99206944	99207077	.	+	.	transcript_id "Isoform124495_4"; gene_id "Isoform124495_4.gene"; gene_name "Isoform124495_4";
chr15	Mandalorion	exon	99207566	99207680	.	+	.	transcript_id "Isoform124495_4"; gene_id "Isoform124495_4.gene"; gene_name "Isoform124495_4";
chr15	Mandalorion	CDS	99207566	99207680	.	+	.	transcript_id "Isoform124495_4"; gene_id "Isoform124495_4.gene"; gene_name "Isoform124495_4";
chr15	Mandalorion	exon	99207825	99207916	.	+	.	transcript_id "Isoform124495_4"; gene_id "Isoform124495_4.gene"; gene_name "Isoform124495_4";
chr15	Mandalorion	CDS	99207825	99207916	.	+	.	transcript_id "Isoform124495_4"; gene_id "Isoform124495_4.gene"; gene_name "Isoform124495_4";
chr15	Mandalorion	exon	99212459	99212575	.	+	.	transcript_id "Isoform124495_4"; gene_id "Isoform124495_4.gene"; gene_name "Isoform124495_4";
chr15	Mandalorion	CDS	99212459	99212575	.	+	.	transcript_id "Isoform124495_4"; gene_id "Isoform124495_4.gene"; gene_name "Isoform124495_4";
chr15	Mandalorion	exon	99212724	99212861	.	+	.	transcript_id "Isoform124495_4"; gene_id "Isoform124495_4.gene"; gene_name "Isoform124495_4";
chr15	Mandalorion	CDS	99212724	99212861	.	+	.	transcript_id "Isoform124495_4"; gene_id "Isoform124495_4.gene"; gene_name "Isoform124495_4";
chr15	Mandalorion	exon	99213072	99213167	.	+	.	transcript_id "Isoform124495_4"; gene_id "Isoform124495_4.gene"; gene_name "Isoform124495_4";
chr15	Mandalorion	CDS	99213072	99213167	.	+	.	transcript_id "Isoform124495_4"; gene_id "Isoform124495_4.gene"; gene_name "Isoform124495_4";
chr15	Mandalorion	exon	99213364	99213462	.	+	.	transcript_id "Isoform124495_4"; gene_id "Isoform124495_4.gene"; gene_name "Isoform124495_4";
chr15	Mandalorion	CDS	99213364	99213462	.	+	.	transcript_id "Isoform124495_4"; gene_id "Isoform124495_4.gene"; gene_name "Isoform124495_4";
chr15	Mandalorion	exon	99213604	99213781	.	+	.	transcript_id "Isoform124495_4"; gene_id "Isoform124495_4.gene"; gene_name "Isoform124495_4";
chr15	Mandalorion	CDS	99213604	99213781	.	+	.	transcript_id "Isoform124495_4"; gene_id "Isoform124495_4.gene"; gene_name "Isoform124495_4";
chr15	Mandalorion	exon	99213968	99214029	.	+	.	transcript_id "Isoform124495_4"; gene_id "Isoform124495_4.gene"; gene_name "Isoform124495_4";
chr15	Mandalorion	CDS	99213968	99214029	.	+	.	transcript_id "Isoform124495_4"; gene_id "Isoform124495_4.gene"; gene_name "Isoform124495_4";
chr15	Mandalorion	exon	99214124	99214261	.	+	.	transcript_id "Isoform124495_4"; gene_id "Isoform124495_4.gene"; gene_name "Isoform124495_4";
chr15	Mandalorion	CDS	99214124	99214261	.	+	.	transcript_id "Isoform124495_4"; gene_id "Isoform124495_4.gene"; gene_name "Isoform124495_4";
chr15	Mandalorion	exon	99214342	99214897	.	+	.	transcript_id "Isoform124495_4"; gene_id "Isoform124495_4.gene"; gene_name "Isoform124495_4";
chr15	Mandalorion	CDS	99214342	99214431	.	+	.	transcript_id "Isoform124495_4"; gene_id "Isoform124495_4.gene"; gene_name "Isoform124495_4";
chr15	Mandalorion	stop_codon	99214432	99214434	.	+	.	transcript_id "Isoform124495_4"; gene_id "Isoform124495_4.gene"; gene_name "Isoform124495_4";
chr15	Mandalorion	transcript	99192952	99214892	.	+	.	transcript_id "Isoform124500_3"; gene_id "Isoform124500_3.gene"; gene_name "Isoform124500_3";
chr15	Mandalorion	exon	99192952	99193154	.	+	.	transcript_id "Isoform124500_3"; gene_id "Isoform124500_3.gene"; gene_name "Isoform124500_3";
chr15	Mandalorion	exon	99199668	99199865	.	+	.	transcript_id "Isoform124500_3"; gene_id "Isoform124500_3.gene"; gene_name "Isoform124500_3";
chr15	Mandalorion	exon	99201164	99201244	.	+	.	transcript_id "Isoform124500_3"; gene_id "Isoform124500_3.gene"; gene_name "Isoform124500_3";
chr15	Mandalorion	exon	99201922	99202065	.	+	.	transcript_id "Isoform124500_3"; gene_id "Isoform124500_3.gene"; gene_name "Isoform124500_3";
chr15	Mandalorion	exon	99202306	99202371	.	+	.	transcript_id "Isoform124500_3"; gene_id "Isoform124500_3.gene"; gene_name "Isoform124500_3";
chr15	Mandalorion	exon	99203289	99203314	.	+	.	transcript_id "Isoform124500_3"; gene_id "Isoform124500_3.gene"; gene_name "Isoform124500_3";
chr15	Mandalorion	exon	99203422	99203532	.	+	.	transcript_id "Isoform124500_3"; gene_id "Isoform124500_3.gene"; gene_name "Isoform124500_3";
chr15	Mandalorion	exon	99203832	99203952	.	+	.	transcript_id "Isoform124500_3"; gene_id "Isoform124500_3.gene"; gene_name "Isoform124500_3";
chr15	Mandalorion	exon	99204043	99204067	.	+	.	transcript_id "Isoform124500_3"; gene_id "Isoform124500_3.gene"; gene_name "Isoform124500_3";
chr15	Mandalorion	exon	99204277	99204480	.	+	.	transcript_id "Isoform124500_3"; gene_id "Isoform124500_3.gene"; gene_name "Isoform124500_3";
chr15	Mandalorion	start_codon	99204374	99204376	.	+	.	transcript_id "Isoform124500_3"; gene_id "Isoform124500_3.gene"; gene_name "Isoform124500_3";
chr15	Mandalorion	CDS	99204374	99204480	.	+	.	transcript_id "Isoform124500_3"; gene_id "Isoform124500_3.gene"; gene_name "Isoform124500_3";
chr15	Mandalorion	exon	99204686	99204812	.	+	.	transcript_id "Isoform124500_3"; gene_id "Isoform124500_3.gene"; gene_name "Isoform124500_3";
chr15	Mandalorion	CDS	99204686	99204812	.	+	.	transcript_id "Isoform124500_3"; gene_id "Isoform124500_3.gene"; gene_name "Isoform124500_3";
chr15	Mandalorion	exon	99204894	99204958	.	+	.	transcript_id "Isoform124500_3"; gene_id "Isoform124500_3.gene"; gene_name "Isoform124500_3";
chr15	Mandalorion	CDS	99204894	99204958	.	+	.	transcript_id "Isoform124500_3"; gene_id "Isoform124500_3.gene"; gene_name "Isoform124500_3";
chr15	Mandalorion	exon	99205438	99205602	.	+	.	transcript_id "Isoform124500_3"; gene_id "Isoform124500_3.gene"; gene_name "Isoform124500_3";
chr15	Mandalorion	CDS	99205438	99205602	.	+	.	transcript_id "Isoform124500_3"; gene_id "Isoform124500_3.gene"; gene_name "Isoform124500_3";
chr15	Mandalorion	exon	99205703	99205811	.	+	.	transcript_id "Isoform124500_3"; gene_id "Isoform124500_3.gene"; gene_name "Isoform124500_3";
chr15	Mandalorion	CDS	99205703	99205811	.	+	.	transcript_id "Isoform124500_3"; gene_id "Isoform124500_3.gene"; gene_name "Isoform124500_3";
chr15	Mandalorion	exon	99206072	99206222	.	+	.	transcript_id "Isoform124500_3"; gene_id "Isoform124500_3.gene"; gene_name "Isoform124500_3";
chr15	Mandalorion	CDS	99206072	99206222	.	+	.	transcript_id "Isoform124500_3"; gene_id "Isoform124500_3.gene"; gene_name "Isoform124500_3";
chr15	Mandalorion	exon	99206944	99207077	.	+	.	transcript_id "Isoform124500_3"; gene_id "Isoform124500_3.gene"; gene_name "Isoform124500_3";
chr15	Mandalorion	CDS	99206944	99207077	.	+	.	transcript_id "Isoform124500_3"; gene_id "Isoform124500_3.gene"; gene_name "Isoform124500_3";
chr15	Mandalorion	exon	99207566	99207680	.	+	.	transcript_id "Isoform124500_3"; gene_id "Isoform124500_3.gene"; gene_name "Isoform124500_3";
chr15	Mandalorion	CDS	99207566	99207680	.	+	.	transcript_id "Isoform124500_3"; gene_id "Isoform124500_3.gene"; gene_name "Isoform124500_3";
chr15	Mandalorion	exon	99207825	99207916	.	+	.	transcript_id "Isoform124500_3"; gene_id "Isoform124500_3.gene"; gene_name "Isoform124500_3";
chr15	Mandalorion	CDS	99207825	99207916	.	+	.	transcript_id "Isoform124500_3"; gene_id "Isoform124500_3.gene"; gene_name "Isoform124500_3";
chr15	Mandalorion	exon	99212459	99212575	.	+	.	transcript_id "Isoform124500_3"; gene_id "Isoform124500_3.gene"; gene_name "Isoform124500_3";
chr15	Mandalorion	CDS	99212459	99212575	.	+	.	transcript_id "Isoform124500_3"; gene_id "Isoform124500_3.gene"; gene_name "Isoform124500_3";
chr15	Mandalorion	exon	99212724	99212861	.	+	.	transcript_id "Isoform124500_3"; gene_id "Isoform124500_3.gene"; gene_name "Isoform124500_3";
chr15	Mandalorion	CDS	99212724	99212861	.	+	.	transcript_id "Isoform124500_3"; gene_id "Isoform124500_3.gene"; gene_name "Isoform124500_3";
chr15	Mandalorion	exon	99213072	99213167	.	+	.	transcript_id "Isoform124500_3"; gene_id "Isoform124500_3.gene"; gene_name "Isoform124500_3";
chr15	Mandalorion	CDS	99213072	99213167	.	+	.	transcript_id "Isoform124500_3"; gene_id "Isoform124500_3.gene"; gene_name "Isoform124500_3";
chr15	Mandalorion	exon	99213361	99213450	.	+	.	transcript_id "Isoform124500_3"; gene_id "Isoform124500_3.gene"; gene_name "Isoform124500_3";
chr15	Mandalorion	CDS	99213361	99213450	.	+	.	transcript_id "Isoform124500_3"; gene_id "Isoform124500_3.gene"; gene_name "Isoform124500_3";
chr15	Mandalorion	exon	99213604	99213781	.	+	.	transcript_id "Isoform124500_3"; gene_id "Isoform124500_3.gene"; gene_name "Isoform124500_3";
chr15	Mandalorion	CDS	99213604	99213781	.	+	.	transcript_id "Isoform124500_3"; gene_id "Isoform124500_3.gene"; gene_name "Isoform124500_3";
chr15	Mandalorion	exon	99213968	99214029	.	+	.	transcript_id "Isoform124500_3"; gene_id "Isoform124500_3.gene"; gene_name "Isoform124500_3";
chr15	Mandalorion	CDS	99213968	99214029	.	+	.	transcript_id "Isoform124500_3"; gene_id "Isoform124500_3.gene"; gene_name "Isoform124500_3";
chr15	Mandalorion	exon	99214124	99214261	.	+	.	transcript_id "Isoform124500_3"; gene_id "Isoform124500_3.gene"; gene_name "Isoform124500_3";
chr15	Mandalorion	CDS	99214124	99214261	.	+	.	transcript_id "Isoform124500_3"; gene_id "Isoform124500_3.gene"; gene_name "Isoform124500_3";
chr15	Mandalorion	exon	99214342	99214892	.	+	.	transcript_id "Isoform124500_3"; gene_id "Isoform124500_3.gene"; gene_name "Isoform124500_3";
chr15	Mandalorion	CDS	99214342	99214431	.	+	.	transcript_id "Isoform124500_3"; gene_id "Isoform124500_3.gene"; gene_name "Isoform124500_3";
chr15	Mandalorion	stop_codon	99214432	99214434	.	+	.	transcript_id "Isoform124500_3"; gene_id "Isoform124500_3.gene"; gene_name "Isoform124500_3";
chr15	Mandalorion	transcript	99192983	99214895	.	+	.	transcript_id "Isoform124501_6"; gene_id "Isoform124501_6.gene"; gene_name "Isoform124501_6";
chr15	Mandalorion	exon	99192983	99193154	.	+	.	transcript_id "Isoform124501_6"; gene_id "Isoform124501_6.gene"; gene_name "Isoform124501_6";
chr15	Mandalorion	exon	99199668	99199865	.	+	.	transcript_id "Isoform124501_6"; gene_id "Isoform124501_6.gene"; gene_name "Isoform124501_6";
chr15	Mandalorion	start_codon	99199842	99199844	.	+	.	transcript_id "Isoform124501_6"; gene_id "Isoform124501_6.gene"; gene_name "Isoform124501_6";
chr15	Mandalorion	CDS	99199842	99199865	.	+	.	transcript_id "Isoform124501_6"; gene_id "Isoform124501_6.gene"; gene_name "Isoform124501_6";
chr15	Mandalorion	exon	99201922	99202065	.	+	.	transcript_id "Isoform124501_6"; gene_id "Isoform124501_6.gene"; gene_name "Isoform124501_6";
chr15	Mandalorion	CDS	99201922	99202065	.	+	.	transcript_id "Isoform124501_6"; gene_id "Isoform124501_6.gene"; gene_name "Isoform124501_6";
chr15	Mandalorion	exon	99202306	99202371	.	+	.	transcript_id "Isoform124501_6"; gene_id "Isoform124501_6.gene"; gene_name "Isoform124501_6";
chr15	Mandalorion	CDS	99202306	99202371	.	+	.	transcript_id "Isoform124501_6"; gene_id "Isoform124501_6.gene"; gene_name "Isoform124501_6";
chr15	Mandalorion	exon	99203047	99203074	.	+	.	transcript_id "Isoform124501_6"; gene_id "Isoform124501_6.gene"; gene_name "Isoform124501_6";
chr15	Mandalorion	CDS	99203047	99203074	.	+	.	transcript_id "Isoform124501_6"; gene_id "Isoform124501_6.gene"; gene_name "Isoform124501_6";
chr15	Mandalorion	exon	99203289	99203314	.	+	.	transcript_id "Isoform124501_6"; gene_id "Isoform124501_6.gene"; gene_name "Isoform124501_6";
chr15	Mandalorion	CDS	99203289	99203314	.	+	.	transcript_id "Isoform124501_6"; gene_id "Isoform124501_6.gene"; gene_name "Isoform124501_6";
chr15	Mandalorion	exon	99203422	99203532	.	+	.	transcript_id "Isoform124501_6"; gene_id "Isoform124501_6.gene"; gene_name "Isoform124501_6";
chr15	Mandalorion	CDS	99203422	99203532	.	+	.	transcript_id "Isoform124501_6"; gene_id "Isoform124501_6.gene"; gene_name "Isoform124501_6";
chr15	Mandalorion	exon	99203832	99203952	.	+	.	transcript_id "Isoform124501_6"; gene_id "Isoform124501_6.gene"; gene_name "Isoform124501_6";
chr15	Mandalorion	CDS	99203832	99203952	.	+	.	transcript_id "Isoform124501_6"; gene_id "Isoform124501_6.gene"; gene_name "Isoform124501_6";
chr15	Mandalorion	exon	99204043	99204067	.	+	.	transcript_id "Isoform124501_6"; gene_id "Isoform124501_6.gene"; gene_name "Isoform124501_6";
chr15	Mandalorion	CDS	99204043	99204067	.	+	.	transcript_id "Isoform124501_6"; gene_id "Isoform124501_6.gene"; gene_name "Isoform124501_6";
chr15	Mandalorion	exon	99204277	99204480	.	+	.	transcript_id "Isoform124501_6"; gene_id "Isoform124501_6.gene"; gene_name "Isoform124501_6";
chr15	Mandalorion	CDS	99204277	99204480	.	+	.	transcript_id "Isoform124501_6"; gene_id "Isoform124501_6.gene"; gene_name "Isoform124501_6";
chr15	Mandalorion	exon	99204686	99204812	.	+	.	transcript_id "Isoform124501_6"; gene_id "Isoform124501_6.gene"; gene_name "Isoform124501_6";
chr15	Mandalorion	CDS	99204686	99204812	.	+	.	transcript_id "Isoform124501_6"; gene_id "Isoform124501_6.gene"; gene_name "Isoform124501_6";
chr15	Mandalorion	exon	99204894	99204958	.	+	.	transcript_id "Isoform124501_6"; gene_id "Isoform124501_6.gene"; gene_name "Isoform124501_6";
chr15	Mandalorion	CDS	99204894	99204958	.	+	.	transcript_id "Isoform124501_6"; gene_id "Isoform124501_6.gene"; gene_name "Isoform124501_6";
chr15	Mandalorion	exon	99205438	99205602	.	+	.	transcript_id "Isoform124501_6"; gene_id "Isoform124501_6.gene"; gene_name "Isoform124501_6";
chr15	Mandalorion	CDS	99205438	99205602	.	+	.	transcript_id "Isoform124501_6"; gene_id "Isoform124501_6.gene"; gene_name "Isoform124501_6";
chr15	Mandalorion	exon	99205703	99205811	.	+	.	transcript_id "Isoform124501_6"; gene_id "Isoform124501_6.gene"; gene_name "Isoform124501_6";
chr15	Mandalorion	CDS	99205703	99205811	.	+	.	transcript_id "Isoform124501_6"; gene_id "Isoform124501_6.gene"; gene_name "Isoform124501_6";
chr15	Mandalorion	exon	99206072	99206222	.	+	.	transcript_id "Isoform124501_6"; gene_id "Isoform124501_6.gene"; gene_name "Isoform124501_6";
chr15	Mandalorion	CDS	99206072	99206222	.	+	.	transcript_id "Isoform124501_6"; gene_id "Isoform124501_6.gene"; gene_name "Isoform124501_6";
chr15	Mandalorion	exon	99206944	99207077	.	+	.	transcript_id "Isoform124501_6"; gene_id "Isoform124501_6.gene"; gene_name "Isoform124501_6";
chr15	Mandalorion	CDS	99206944	99207077	.	+	.	transcript_id "Isoform124501_6"; gene_id "Isoform124501_6.gene"; gene_name "Isoform124501_6";
chr15	Mandalorion	exon	99207566	99207680	.	+	.	transcript_id "Isoform124501_6"; gene_id "Isoform124501_6.gene"; gene_name "Isoform124501_6";
chr15	Mandalorion	CDS	99207566	99207680	.	+	.	transcript_id "Isoform124501_6"; gene_id "Isoform124501_6.gene"; gene_name "Isoform124501_6";
chr15	Mandalorion	exon	99207825	99207916	.	+	.	transcript_id "Isoform124501_6"; gene_id "Isoform124501_6.gene"; gene_name "Isoform124501_6";
chr15	Mandalorion	CDS	99207825	99207916	.	+	.	transcript_id "Isoform124501_6"; gene_id "Isoform124501_6.gene"; gene_name "Isoform124501_6";
chr15	Mandalorion	exon	99212459	99212575	.	+	.	transcript_id "Isoform124501_6"; gene_id "Isoform124501_6.gene"; gene_name "Isoform124501_6";
chr15	Mandalorion	CDS	99212459	99212575	.	+	.	transcript_id "Isoform124501_6"; gene_id "Isoform124501_6.gene"; gene_name "Isoform124501_6";
chr15	Mandalorion	exon	99212724	99212861	.	+	.	transcript_id "Isoform124501_6"; gene_id "Isoform124501_6.gene"; gene_name "Isoform124501_6";
chr15	Mandalorion	CDS	99212724	99212861	.	+	.	transcript_id "Isoform124501_6"; gene_id "Isoform124501_6.gene"; gene_name "Isoform124501_6";
chr15	Mandalorion	exon	99213072	99213167	.	+	.	transcript_id "Isoform124501_6"; gene_id "Isoform124501_6.gene"; gene_name "Isoform124501_6";
chr15	Mandalorion	CDS	99213072	99213167	.	+	.	transcript_id "Isoform124501_6"; gene_id "Isoform124501_6.gene"; gene_name "Isoform124501_6";
chr15	Mandalorion	exon	99213361	99213450	.	+	.	transcript_id "Isoform124501_6"; gene_id "Isoform124501_6.gene"; gene_name "Isoform124501_6";
chr15	Mandalorion	CDS	99213361	99213450	.	+	.	transcript_id "Isoform124501_6"; gene_id "Isoform124501_6.gene"; gene_name "Isoform124501_6";
chr15	Mandalorion	exon	99213604	99213781	.	+	.	transcript_id "Isoform124501_6"; gene_id "Isoform124501_6.gene"; gene_name "Isoform124501_6";
chr15	Mandalorion	CDS	99213604	99213781	.	+	.	transcript_id "Isoform124501_6"; gene_id "Isoform124501_6.gene"; gene_name "Isoform124501_6";
chr15	Mandalorion	exon	99213968	99214029	.	+	.	transcript_id "Isoform124501_6"; gene_id "Isoform124501_6.gene"; gene_name "Isoform124501_6";
chr15	Mandalorion	CDS	99213968	99214029	.	+	.	transcript_id "Isoform124501_6"; gene_id "Isoform124501_6.gene"; gene_name "Isoform124501_6";
chr15	Mandalorion	exon	99214124	99214261	.	+	.	transcript_id "Isoform124501_6"; gene_id "Isoform124501_6.gene"; gene_name "Isoform124501_6";
chr15	Mandalorion	CDS	99214124	99214261	.	+	.	transcript_id "Isoform124501_6"; gene_id "Isoform124501_6.gene"; gene_name "Isoform124501_6";
chr15	Mandalorion	exon	99214342	99214895	.	+	.	transcript_id "Isoform124501_6"; gene_id "Isoform124501_6.gene"; gene_name "Isoform124501_6";
chr15	Mandalorion	CDS	99214342	99214431	.	+	.	transcript_id "Isoform124501_6"; gene_id "Isoform124501_6.gene"; gene_name "Isoform124501_6";
chr15	Mandalorion	stop_codon	99214432	99214434	.	+	.	transcript_id "Isoform124501_6"; gene_id "Isoform124501_6.gene"; gene_name "Isoform124501_6";
chr15	Mandalorion	transcript	99192958	99214890	.	+	.	transcript_id "Isoform124504_14"; gene_id "Isoform124504_14.gene"; gene_name "Isoform124504_14";
chr15	Mandalorion	exon	99192958	99193154	.	+	.	transcript_id "Isoform124504_14"; gene_id "Isoform124504_14.gene"; gene_name "Isoform124504_14";
chr15	Mandalorion	start_codon	99193152	99193154	.	+	.	transcript_id "Isoform124504_14"; gene_id "Isoform124504_14.gene"; gene_name "Isoform124504_14";
chr15	Mandalorion	CDS	99193152	99193154	.	+	.	transcript_id "Isoform124504_14"; gene_id "Isoform124504_14.gene"; gene_name "Isoform124504_14";
chr15	Mandalorion	exon	99201164	99201244	.	+	.	transcript_id "Isoform124504_14"; gene_id "Isoform124504_14.gene"; gene_name "Isoform124504_14";
chr15	Mandalorion	CDS	99201164	99201244	.	+	.	transcript_id "Isoform124504_14"; gene_id "Isoform124504_14.gene"; gene_name "Isoform124504_14";
chr15	Mandalorion	exon	99201922	99202065	.	+	.	transcript_id "Isoform124504_14"; gene_id "Isoform124504_14.gene"; gene_name "Isoform124504_14";
chr15	Mandalorion	CDS	99201922	99202065	.	+	.	transcript_id "Isoform124504_14"; gene_id "Isoform124504_14.gene"; gene_name "Isoform124504_14";
chr15	Mandalorion	exon	99202306	99202371	.	+	.	transcript_id "Isoform124504_14"; gene_id "Isoform124504_14.gene"; gene_name "Isoform124504_14";
chr15	Mandalorion	CDS	99202306	99202371	.	+	.	transcript_id "Isoform124504_14"; gene_id "Isoform124504_14.gene"; gene_name "Isoform124504_14";
chr15	Mandalorion	exon	99203047	99203074	.	+	.	transcript_id "Isoform124504_14"; gene_id "Isoform124504_14.gene"; gene_name "Isoform124504_14";
chr15	Mandalorion	CDS	99203047	99203074	.	+	.	transcript_id "Isoform124504_14"; gene_id "Isoform124504_14.gene"; gene_name "Isoform124504_14";
chr15	Mandalorion	exon	99203289	99203314	.	+	.	transcript_id "Isoform124504_14"; gene_id "Isoform124504_14.gene"; gene_name "Isoform124504_14";
chr15	Mandalorion	CDS	99203289	99203314	.	+	.	transcript_id "Isoform124504_14"; gene_id "Isoform124504_14.gene"; gene_name "Isoform124504_14";
chr15	Mandalorion	exon	99203422	99203532	.	+	.	transcript_id "Isoform124504_14"; gene_id "Isoform124504_14.gene"; gene_name "Isoform124504_14";
chr15	Mandalorion	CDS	99203422	99203532	.	+	.	transcript_id "Isoform124504_14"; gene_id "Isoform124504_14.gene"; gene_name "Isoform124504_14";
chr15	Mandalorion	exon	99203832	99203952	.	+	.	transcript_id "Isoform124504_14"; gene_id "Isoform124504_14.gene"; gene_name "Isoform124504_14";
chr15	Mandalorion	CDS	99203832	99203952	.	+	.	transcript_id "Isoform124504_14"; gene_id "Isoform124504_14.gene"; gene_name "Isoform124504_14";
chr15	Mandalorion	exon	99204043	99204067	.	+	.	transcript_id "Isoform124504_14"; gene_id "Isoform124504_14.gene"; gene_name "Isoform124504_14";
chr15	Mandalorion	CDS	99204043	99204067	.	+	.	transcript_id "Isoform124504_14"; gene_id "Isoform124504_14.gene"; gene_name "Isoform124504_14";
chr15	Mandalorion	exon	99204277	99204480	.	+	.	transcript_id "Isoform124504_14"; gene_id "Isoform124504_14.gene"; gene_name "Isoform124504_14";
chr15	Mandalorion	CDS	99204277	99204480	.	+	.	transcript_id "Isoform124504_14"; gene_id "Isoform124504_14.gene"; gene_name "Isoform124504_14";
chr15	Mandalorion	exon	99204686	99204812	.	+	.	transcript_id "Isoform124504_14"; gene_id "Isoform124504_14.gene"; gene_name "Isoform124504_14";
chr15	Mandalorion	CDS	99204686	99204812	.	+	.	transcript_id "Isoform124504_14"; gene_id "Isoform124504_14.gene"; gene_name "Isoform124504_14";
chr15	Mandalorion	exon	99204894	99204958	.	+	.	transcript_id "Isoform124504_14"; gene_id "Isoform124504_14.gene"; gene_name "Isoform124504_14";
chr15	Mandalorion	CDS	99204894	99204958	.	+	.	transcript_id "Isoform124504_14"; gene_id "Isoform124504_14.gene"; gene_name "Isoform124504_14";
chr15	Mandalorion	exon	99205438	99205602	.	+	.	transcript_id "Isoform124504_14"; gene_id "Isoform124504_14.gene"; gene_name "Isoform124504_14";
chr15	Mandalorion	CDS	99205438	99205602	.	+	.	transcript_id "Isoform124504_14"; gene_id "Isoform124504_14.gene"; gene_name "Isoform124504_14";
chr15	Mandalorion	exon	99205703	99205811	.	+	.	transcript_id "Isoform124504_14"; gene_id "Isoform124504_14.gene"; gene_name "Isoform124504_14";
chr15	Mandalorion	CDS	99205703	99205811	.	+	.	transcript_id "Isoform124504_14"; gene_id "Isoform124504_14.gene"; gene_name "Isoform124504_14";
chr15	Mandalorion	exon	99206072	99206222	.	+	.	transcript_id "Isoform124504_14"; gene_id "Isoform124504_14.gene"; gene_name "Isoform124504_14";
chr15	Mandalorion	CDS	99206072	99206222	.	+	.	transcript_id "Isoform124504_14"; gene_id "Isoform124504_14.gene"; gene_name "Isoform124504_14";
chr15	Mandalorion	exon	99206944	99207077	.	+	.	transcript_id "Isoform124504_14"; gene_id "Isoform124504_14.gene"; gene_name "Isoform124504_14";
chr15	Mandalorion	CDS	99206944	99207077	.	+	.	transcript_id "Isoform124504_14"; gene_id "Isoform124504_14.gene"; gene_name "Isoform124504_14";
chr15	Mandalorion	exon	99207566	99207680	.	+	.	transcript_id "Isoform124504_14"; gene_id "Isoform124504_14.gene"; gene_name "Isoform124504_14";
chr15	Mandalorion	CDS	99207566	99207680	.	+	.	transcript_id "Isoform124504_14"; gene_id "Isoform124504_14.gene"; gene_name "Isoform124504_14";
chr15	Mandalorion	exon	99207825	99207916	.	+	.	transcript_id "Isoform124504_14"; gene_id "Isoform124504_14.gene"; gene_name "Isoform124504_14";
chr15	Mandalorion	CDS	99207825	99207916	.	+	.	transcript_id "Isoform124504_14"; gene_id "Isoform124504_14.gene"; gene_name "Isoform124504_14";
chr15	Mandalorion	exon	99212459	99212575	.	+	.	transcript_id "Isoform124504_14"; gene_id "Isoform124504_14.gene"; gene_name "Isoform124504_14";
chr15	Mandalorion	CDS	99212459	99212575	.	+	.	transcript_id "Isoform124504_14"; gene_id "Isoform124504_14.gene"; gene_name "Isoform124504_14";
chr15	Mandalorion	exon	99212724	99212861	.	+	.	transcript_id "Isoform124504_14"; gene_id "Isoform124504_14.gene"; gene_name "Isoform124504_14";
chr15	Mandalorion	CDS	99212724	99212861	.	+	.	transcript_id "Isoform124504_14"; gene_id "Isoform124504_14.gene"; gene_name "Isoform124504_14";
chr15	Mandalorion	exon	99213072	99213167	.	+	.	transcript_id "Isoform124504_14"; gene_id "Isoform124504_14.gene"; gene_name "Isoform124504_14";
chr15	Mandalorion	CDS	99213072	99213167	.	+	.	transcript_id "Isoform124504_14"; gene_id "Isoform124504_14.gene"; gene_name "Isoform124504_14";
chr15	Mandalorion	exon	99213361	99213450	.	+	.	transcript_id "Isoform124504_14"; gene_id "Isoform124504_14.gene"; gene_name "Isoform124504_14";
chr15	Mandalorion	CDS	99213361	99213450	.	+	.	transcript_id "Isoform124504_14"; gene_id "Isoform124504_14.gene"; gene_name "Isoform124504_14";
chr15	Mandalorion	exon	99213604	99213781	.	+	.	transcript_id "Isoform124504_14"; gene_id "Isoform124504_14.gene"; gene_name "Isoform124504_14";
chr15	Mandalorion	CDS	99213604	99213781	.	+	.	transcript_id "Isoform124504_14"; gene_id "Isoform124504_14.gene"; gene_name "Isoform124504_14";
chr15	Mandalorion	exon	99213968	99214029	.	+	.	transcript_id "Isoform124504_14"; gene_id "Isoform124504_14.gene"; gene_name "Isoform124504_14";
chr15	Mandalorion	CDS	99213968	99214029	.	+	.	transcript_id "Isoform124504_14"; gene_id "Isoform124504_14.gene"; gene_name "Isoform124504_14";
chr15	Mandalorion	exon	99214124	99214261	.	+	.	transcript_id "Isoform124504_14"; gene_id "Isoform124504_14.gene"; gene_name "Isoform124504_14";
chr15	Mandalorion	CDS	99214124	99214261	.	+	.	transcript_id "Isoform124504_14"; gene_id "Isoform124504_14.gene"; gene_name "Isoform124504_14";
chr15	Mandalorion	exon	99214342	99214890	.	+	.	transcript_id "Isoform124504_14"; gene_id "Isoform124504_14.gene"; gene_name "Isoform124504_14";
chr15	Mandalorion	CDS	99214342	99214431	.	+	.	transcript_id "Isoform124504_14"; gene_id "Isoform124504_14.gene"; gene_name "Isoform124504_14";
chr15	Mandalorion	stop_codon	99214432	99214434	.	+	.	transcript_id "Isoform124504_14"; gene_id "Isoform124504_14.gene"; gene_name "Isoform124504_14";
chr15	Mandalorion	transcript	99193121	99214898	.	+	.	transcript_id "Isoform124505_25"; gene_id "Isoform124505_25.gene"; gene_name "Isoform124505_25";
chr15	Mandalorion	exon	99193121	99193154	.	+	.	transcript_id "Isoform124505_25"; gene_id "Isoform124505_25.gene"; gene_name "Isoform124505_25";
chr15	Mandalorion	start_codon	99193152	99193154	.	+	.	transcript_id "Isoform124505_25"; gene_id "Isoform124505_25.gene"; gene_name "Isoform124505_25";
chr15	Mandalorion	CDS	99193152	99193154	.	+	.	transcript_id "Isoform124505_25"; gene_id "Isoform124505_25.gene"; gene_name "Isoform124505_25";
chr15	Mandalorion	exon	99201164	99201244	.	+	.	transcript_id "Isoform124505_25"; gene_id "Isoform124505_25.gene"; gene_name "Isoform124505_25";
chr15	Mandalorion	CDS	99201164	99201244	.	+	.	transcript_id "Isoform124505_25"; gene_id "Isoform124505_25.gene"; gene_name "Isoform124505_25";
chr15	Mandalorion	exon	99201922	99202065	.	+	.	transcript_id "Isoform124505_25"; gene_id "Isoform124505_25.gene"; gene_name "Isoform124505_25";
chr15	Mandalorion	CDS	99201922	99202065	.	+	.	transcript_id "Isoform124505_25"; gene_id "Isoform124505_25.gene"; gene_name "Isoform124505_25";
chr15	Mandalorion	exon	99202306	99202371	.	+	.	transcript_id "Isoform124505_25"; gene_id "Isoform124505_25.gene"; gene_name "Isoform124505_25";
chr15	Mandalorion	CDS	99202306	99202371	.	+	.	transcript_id "Isoform124505_25"; gene_id "Isoform124505_25.gene"; gene_name "Isoform124505_25";
chr15	Mandalorion	exon	99203047	99203074	.	+	.	transcript_id "Isoform124505_25"; gene_id "Isoform124505_25.gene"; gene_name "Isoform124505_25";
chr15	Mandalorion	CDS	99203047	99203074	.	+	.	transcript_id "Isoform124505_25"; gene_id "Isoform124505_25.gene"; gene_name "Isoform124505_25";
chr15	Mandalorion	exon	99203289	99203314	.	+	.	transcript_id "Isoform124505_25"; gene_id "Isoform124505_25.gene"; gene_name "Isoform124505_25";
chr15	Mandalorion	CDS	99203289	99203314	.	+	.	transcript_id "Isoform124505_25"; gene_id "Isoform124505_25.gene"; gene_name "Isoform124505_25";
chr15	Mandalorion	exon	99203422	99203532	.	+	.	transcript_id "Isoform124505_25"; gene_id "Isoform124505_25.gene"; gene_name "Isoform124505_25";
chr15	Mandalorion	CDS	99203422	99203532	.	+	.	transcript_id "Isoform124505_25"; gene_id "Isoform124505_25.gene"; gene_name "Isoform124505_25";
chr15	Mandalorion	exon	99203832	99203952	.	+	.	transcript_id "Isoform124505_25"; gene_id "Isoform124505_25.gene"; gene_name "Isoform124505_25";
chr15	Mandalorion	CDS	99203832	99203952	.	+	.	transcript_id "Isoform124505_25"; gene_id "Isoform124505_25.gene"; gene_name "Isoform124505_25";
chr15	Mandalorion	exon	99204043	99204067	.	+	.	transcript_id "Isoform124505_25"; gene_id "Isoform124505_25.gene"; gene_name "Isoform124505_25";
chr15	Mandalorion	CDS	99204043	99204067	.	+	.	transcript_id "Isoform124505_25"; gene_id "Isoform124505_25.gene"; gene_name "Isoform124505_25";
chr15	Mandalorion	exon	99204277	99204480	.	+	.	transcript_id "Isoform124505_25"; gene_id "Isoform124505_25.gene"; gene_name "Isoform124505_25";
chr15	Mandalorion	CDS	99204277	99204480	.	+	.	transcript_id "Isoform124505_25"; gene_id "Isoform124505_25.gene"; gene_name "Isoform124505_25";
chr15	Mandalorion	exon	99204686	99204812	.	+	.	transcript_id "Isoform124505_25"; gene_id "Isoform124505_25.gene"; gene_name "Isoform124505_25";
chr15	Mandalorion	CDS	99204686	99204812	.	+	.	transcript_id "Isoform124505_25"; gene_id "Isoform124505_25.gene"; gene_name "Isoform124505_25";
chr15	Mandalorion	exon	99204894	99204958	.	+	.	transcript_id "Isoform124505_25"; gene_id "Isoform124505_25.gene"; gene_name "Isoform124505_25";
chr15	Mandalorion	CDS	99204894	99204958	.	+	.	transcript_id "Isoform124505_25"; gene_id "Isoform124505_25.gene"; gene_name "Isoform124505_25";
chr15	Mandalorion	exon	99205438	99205602	.	+	.	transcript_id "Isoform124505_25"; gene_id "Isoform124505_25.gene"; gene_name "Isoform124505_25";
chr15	Mandalorion	CDS	99205438	99205602	.	+	.	transcript_id "Isoform124505_25"; gene_id "Isoform124505_25.gene"; gene_name "Isoform124505_25";
chr15	Mandalorion	exon	99205703	99205811	.	+	.	transcript_id "Isoform124505_25"; gene_id "Isoform124505_25.gene"; gene_name "Isoform124505_25";
chr15	Mandalorion	CDS	99205703	99205811	.	+	.	transcript_id "Isoform124505_25"; gene_id "Isoform124505_25.gene"; gene_name "Isoform124505_25";
chr15	Mandalorion	exon	99206072	99206222	.	+	.	transcript_id "Isoform124505_25"; gene_id "Isoform124505_25.gene"; gene_name "Isoform124505_25";
chr15	Mandalorion	CDS	99206072	99206222	.	+	.	transcript_id "Isoform124505_25"; gene_id "Isoform124505_25.gene"; gene_name "Isoform124505_25";
chr15	Mandalorion	exon	99206944	99207077	.	+	.	transcript_id "Isoform124505_25"; gene_id "Isoform124505_25.gene"; gene_name "Isoform124505_25";
chr15	Mandalorion	CDS	99206944	99207077	.	+	.	transcript_id "Isoform124505_25"; gene_id "Isoform124505_25.gene"; gene_name "Isoform124505_25";
chr15	Mandalorion	exon	99207566	99207680	.	+	.	transcript_id "Isoform124505_25"; gene_id "Isoform124505_25.gene"; gene_name "Isoform124505_25";
chr15	Mandalorion	CDS	99207566	99207680	.	+	.	transcript_id "Isoform124505_25"; gene_id "Isoform124505_25.gene"; gene_name "Isoform124505_25";
chr15	Mandalorion	exon	99207825	99207916	.	+	.	transcript_id "Isoform124505_25"; gene_id "Isoform124505_25.gene"; gene_name "Isoform124505_25";
chr15	Mandalorion	CDS	99207825	99207916	.	+	.	transcript_id "Isoform124505_25"; gene_id "Isoform124505_25.gene"; gene_name "Isoform124505_25";
chr15	Mandalorion	exon	99212459	99212575	.	+	.	transcript_id "Isoform124505_25"; gene_id "Isoform124505_25.gene"; gene_name "Isoform124505_25";
chr15	Mandalorion	CDS	99212459	99212575	.	+	.	transcript_id "Isoform124505_25"; gene_id "Isoform124505_25.gene"; gene_name "Isoform124505_25";
chr15	Mandalorion	exon	99212724	99212861	.	+	.	transcript_id "Isoform124505_25"; gene_id "Isoform124505_25.gene"; gene_name "Isoform124505_25";
chr15	Mandalorion	CDS	99212724	99212861	.	+	.	transcript_id "Isoform124505_25"; gene_id "Isoform124505_25.gene"; gene_name "Isoform124505_25";
chr15	Mandalorion	exon	99213072	99213167	.	+	.	transcript_id "Isoform124505_25"; gene_id "Isoform124505_25.gene"; gene_name "Isoform124505_25";
chr15	Mandalorion	CDS	99213072	99213167	.	+	.	transcript_id "Isoform124505_25"; gene_id "Isoform124505_25.gene"; gene_name "Isoform124505_25";
chr15	Mandalorion	exon	99213361	99213450	.	+	.	transcript_id "Isoform124505_25"; gene_id "Isoform124505_25.gene"; gene_name "Isoform124505_25";
chr15	Mandalorion	CDS	99213361	99213450	.	+	.	transcript_id "Isoform124505_25"; gene_id "Isoform124505_25.gene"; gene_name "Isoform124505_25";
chr15	Mandalorion	exon	99213604	99213781	.	+	.	transcript_id "Isoform124505_25"; gene_id "Isoform124505_25.gene"; gene_name "Isoform124505_25";
chr15	Mandalorion	CDS	99213604	99213781	.	+	.	transcript_id "Isoform124505_25"; gene_id "Isoform124505_25.gene"; gene_name "Isoform124505_25";
chr15	Mandalorion	exon	99213968	99214029	.	+	.	transcript_id "Isoform124505_25"; gene_id "Isoform124505_25.gene"; gene_name "Isoform124505_25";
chr15	Mandalorion	CDS	99213968	99214029	.	+	.	transcript_id "Isoform124505_25"; gene_id "Isoform124505_25.gene"; gene_name "Isoform124505_25";
chr15	Mandalorion	exon	99214124	99214261	.	+	.	transcript_id "Isoform124505_25"; gene_id "Isoform124505_25.gene"; gene_name "Isoform124505_25";
chr15	Mandalorion	CDS	99214124	99214261	.	+	.	transcript_id "Isoform124505_25"; gene_id "Isoform124505_25.gene"; gene_name "Isoform124505_25";
chr15	Mandalorion	exon	99214342	99214898	.	+	.	transcript_id "Isoform124505_25"; gene_id "Isoform124505_25.gene"; gene_name "Isoform124505_25";
chr15	Mandalorion	CDS	99214342	99214431	.	+	.	transcript_id "Isoform124505_25"; gene_id "Isoform124505_25.gene"; gene_name "Isoform124505_25";
chr15	Mandalorion	stop_codon	99214432	99214434	.	+	.	transcript_id "Isoform124505_25"; gene_id "Isoform124505_25.gene"; gene_name "Isoform124505_25";
chr15	Mandalorion	transcript	99193122	99214892	.	+	.	transcript_id "Isoform124506_6"; gene_id "Isoform124506_6.gene"; gene_name "Isoform124506_6";
chr15	Mandalorion	exon	99193122	99193154	.	+	.	transcript_id "Isoform124506_6"; gene_id "Isoform124506_6.gene"; gene_name "Isoform124506_6";
chr15	Mandalorion	start_codon	99193152	99193154	.	+	.	transcript_id "Isoform124506_6"; gene_id "Isoform124506_6.gene"; gene_name "Isoform124506_6";
chr15	Mandalorion	CDS	99193152	99193154	.	+	.	transcript_id "Isoform124506_6"; gene_id "Isoform124506_6.gene"; gene_name "Isoform124506_6";
chr15	Mandalorion	exon	99201164	99201244	.	+	.	transcript_id "Isoform124506_6"; gene_id "Isoform124506_6.gene"; gene_name "Isoform124506_6";
chr15	Mandalorion	CDS	99201164	99201244	.	+	.	transcript_id "Isoform124506_6"; gene_id "Isoform124506_6.gene"; gene_name "Isoform124506_6";
chr15	Mandalorion	exon	99201922	99202065	.	+	.	transcript_id "Isoform124506_6"; gene_id "Isoform124506_6.gene"; gene_name "Isoform124506_6";
chr15	Mandalorion	CDS	99201922	99202065	.	+	.	transcript_id "Isoform124506_6"; gene_id "Isoform124506_6.gene"; gene_name "Isoform124506_6";
chr15	Mandalorion	exon	99202306	99202371	.	+	.	transcript_id "Isoform124506_6"; gene_id "Isoform124506_6.gene"; gene_name "Isoform124506_6";
chr15	Mandalorion	CDS	99202306	99202371	.	+	.	transcript_id "Isoform124506_6"; gene_id "Isoform124506_6.gene"; gene_name "Isoform124506_6";
chr15	Mandalorion	exon	99203047	99203074	.	+	.	transcript_id "Isoform124506_6"; gene_id "Isoform124506_6.gene"; gene_name "Isoform124506_6";
chr15	Mandalorion	CDS	99203047	99203074	.	+	.	transcript_id "Isoform124506_6"; gene_id "Isoform124506_6.gene"; gene_name "Isoform124506_6";
chr15	Mandalorion	exon	99203289	99203314	.	+	.	transcript_id "Isoform124506_6"; gene_id "Isoform124506_6.gene"; gene_name "Isoform124506_6";
chr15	Mandalorion	CDS	99203289	99203314	.	+	.	transcript_id "Isoform124506_6"; gene_id "Isoform124506_6.gene"; gene_name "Isoform124506_6";
chr15	Mandalorion	exon	99203422	99203532	.	+	.	transcript_id "Isoform124506_6"; gene_id "Isoform124506_6.gene"; gene_name "Isoform124506_6";
chr15	Mandalorion	CDS	99203422	99203532	.	+	.	transcript_id "Isoform124506_6"; gene_id "Isoform124506_6.gene"; gene_name "Isoform124506_6";
chr15	Mandalorion	exon	99203832	99203952	.	+	.	transcript_id "Isoform124506_6"; gene_id "Isoform124506_6.gene"; gene_name "Isoform124506_6";
chr15	Mandalorion	CDS	99203832	99203952	.	+	.	transcript_id "Isoform124506_6"; gene_id "Isoform124506_6.gene"; gene_name "Isoform124506_6";
chr15	Mandalorion	exon	99204043	99204067	.	+	.	transcript_id "Isoform124506_6"; gene_id "Isoform124506_6.gene"; gene_name "Isoform124506_6";
chr15	Mandalorion	CDS	99204043	99204067	.	+	.	transcript_id "Isoform124506_6"; gene_id "Isoform124506_6.gene"; gene_name "Isoform124506_6";
chr15	Mandalorion	exon	99204277	99204480	.	+	.	transcript_id "Isoform124506_6"; gene_id "Isoform124506_6.gene"; gene_name "Isoform124506_6";
chr15	Mandalorion	CDS	99204277	99204480	.	+	.	transcript_id "Isoform124506_6"; gene_id "Isoform124506_6.gene"; gene_name "Isoform124506_6";
chr15	Mandalorion	exon	99204686	99204812	.	+	.	transcript_id "Isoform124506_6"; gene_id "Isoform124506_6.gene"; gene_name "Isoform124506_6";
chr15	Mandalorion	CDS	99204686	99204812	.	+	.	transcript_id "Isoform124506_6"; gene_id "Isoform124506_6.gene"; gene_name "Isoform124506_6";
chr15	Mandalorion	exon	99204894	99204958	.	+	.	transcript_id "Isoform124506_6"; gene_id "Isoform124506_6.gene"; gene_name "Isoform124506_6";
chr15	Mandalorion	CDS	99204894	99204958	.	+	.	transcript_id "Isoform124506_6"; gene_id "Isoform124506_6.gene"; gene_name "Isoform124506_6";
chr15	Mandalorion	exon	99205438	99205602	.	+	.	transcript_id "Isoform124506_6"; gene_id "Isoform124506_6.gene"; gene_name "Isoform124506_6";
chr15	Mandalorion	CDS	99205438	99205602	.	+	.	transcript_id "Isoform124506_6"; gene_id "Isoform124506_6.gene"; gene_name "Isoform124506_6";
chr15	Mandalorion	exon	99205703	99205811	.	+	.	transcript_id "Isoform124506_6"; gene_id "Isoform124506_6.gene"; gene_name "Isoform124506_6";
chr15	Mandalorion	CDS	99205703	99205811	.	+	.	transcript_id "Isoform124506_6"; gene_id "Isoform124506_6.gene"; gene_name "Isoform124506_6";
chr15	Mandalorion	exon	99206072	99206222	.	+	.	transcript_id "Isoform124506_6"; gene_id "Isoform124506_6.gene"; gene_name "Isoform124506_6";
chr15	Mandalorion	CDS	99206072	99206222	.	+	.	transcript_id "Isoform124506_6"; gene_id "Isoform124506_6.gene"; gene_name "Isoform124506_6";
chr15	Mandalorion	exon	99206944	99207077	.	+	.	transcript_id "Isoform124506_6"; gene_id "Isoform124506_6.gene"; gene_name "Isoform124506_6";
chr15	Mandalorion	CDS	99206944	99207077	.	+	.	transcript_id "Isoform124506_6"; gene_id "Isoform124506_6.gene"; gene_name "Isoform124506_6";
chr15	Mandalorion	exon	99207566	99207680	.	+	.	transcript_id "Isoform124506_6"; gene_id "Isoform124506_6.gene"; gene_name "Isoform124506_6";
chr15	Mandalorion	CDS	99207566	99207680	.	+	.	transcript_id "Isoform124506_6"; gene_id "Isoform124506_6.gene"; gene_name "Isoform124506_6";
chr15	Mandalorion	exon	99207825	99207916	.	+	.	transcript_id "Isoform124506_6"; gene_id "Isoform124506_6.gene"; gene_name "Isoform124506_6";
chr15	Mandalorion	CDS	99207825	99207916	.	+	.	transcript_id "Isoform124506_6"; gene_id "Isoform124506_6.gene"; gene_name "Isoform124506_6";
chr15	Mandalorion	exon	99212459	99212575	.	+	.	transcript_id "Isoform124506_6"; gene_id "Isoform124506_6.gene"; gene_name "Isoform124506_6";
chr15	Mandalorion	CDS	99212459	99212575	.	+	.	transcript_id "Isoform124506_6"; gene_id "Isoform124506_6.gene"; gene_name "Isoform124506_6";
chr15	Mandalorion	exon	99212724	99212861	.	+	.	transcript_id "Isoform124506_6"; gene_id "Isoform124506_6.gene"; gene_name "Isoform124506_6";
chr15	Mandalorion	CDS	99212724	99212861	.	+	.	transcript_id "Isoform124506_6"; gene_id "Isoform124506_6.gene"; gene_name "Isoform124506_6";
chr15	Mandalorion	exon	99213072	99213167	.	+	.	transcript_id "Isoform124506_6"; gene_id "Isoform124506_6.gene"; gene_name "Isoform124506_6";
chr15	Mandalorion	CDS	99213072	99213167	.	+	.	transcript_id "Isoform124506_6"; gene_id "Isoform124506_6.gene"; gene_name "Isoform124506_6";
chr15	Mandalorion	exon	99213361	99213462	.	+	.	transcript_id "Isoform124506_6"; gene_id "Isoform124506_6.gene"; gene_name "Isoform124506_6";
chr15	Mandalorion	CDS	99213361	99213462	.	+	.	transcript_id "Isoform124506_6"; gene_id "Isoform124506_6.gene"; gene_name "Isoform124506_6";
chr15	Mandalorion	exon	99213604	99213781	.	+	.	transcript_id "Isoform124506_6"; gene_id "Isoform124506_6.gene"; gene_name "Isoform124506_6";
chr15	Mandalorion	CDS	99213604	99213781	.	+	.	transcript_id "Isoform124506_6"; gene_id "Isoform124506_6.gene"; gene_name "Isoform124506_6";
chr15	Mandalorion	exon	99213968	99214029	.	+	.	transcript_id "Isoform124506_6"; gene_id "Isoform124506_6.gene"; gene_name "Isoform124506_6";
chr15	Mandalorion	CDS	99213968	99214029	.	+	.	transcript_id "Isoform124506_6"; gene_id "Isoform124506_6.gene"; gene_name "Isoform124506_6";
chr15	Mandalorion	exon	99214124	99214261	.	+	.	transcript_id "Isoform124506_6"; gene_id "Isoform124506_6.gene"; gene_name "Isoform124506_6";
chr15	Mandalorion	CDS	99214124	99214261	.	+	.	transcript_id "Isoform124506_6"; gene_id "Isoform124506_6.gene"; gene_name "Isoform124506_6";
chr15	Mandalorion	exon	99214342	99214892	.	+	.	transcript_id "Isoform124506_6"; gene_id "Isoform124506_6.gene"; gene_name "Isoform124506_6";
chr15	Mandalorion	CDS	99214342	99214431	.	+	.	transcript_id "Isoform124506_6"; gene_id "Isoform124506_6.gene"; gene_name "Isoform124506_6";
chr15	Mandalorion	stop_codon	99214432	99214434	.	+	.	transcript_id "Isoform124506_6"; gene_id "Isoform124506_6.gene"; gene_name "Isoform124506_6";
chr15	Mandalorion	transcript	99192964	99214898	.	+	.	transcript_id "Isoform124509_12"; gene_id "Isoform124509_12.gene"; gene_name "Isoform124509_12";
chr15	Mandalorion	exon	99192964	99193154	.	+	.	transcript_id "Isoform124509_12"; gene_id "Isoform124509_12.gene"; gene_name "Isoform124509_12";
chr15	Mandalorion	start_codon	99193152	99193154	.	+	.	transcript_id "Isoform124509_12"; gene_id "Isoform124509_12.gene"; gene_name "Isoform124509_12";
chr15	Mandalorion	CDS	99193152	99193154	.	+	.	transcript_id "Isoform124509_12"; gene_id "Isoform124509_12.gene"; gene_name "Isoform124509_12";
chr15	Mandalorion	exon	99201164	99201244	.	+	.	transcript_id "Isoform124509_12"; gene_id "Isoform124509_12.gene"; gene_name "Isoform124509_12";
chr15	Mandalorion	CDS	99201164	99201244	.	+	.	transcript_id "Isoform124509_12"; gene_id "Isoform124509_12.gene"; gene_name "Isoform124509_12";
chr15	Mandalorion	exon	99201922	99202065	.	+	.	transcript_id "Isoform124509_12"; gene_id "Isoform124509_12.gene"; gene_name "Isoform124509_12";
chr15	Mandalorion	CDS	99201922	99202065	.	+	.	transcript_id "Isoform124509_12"; gene_id "Isoform124509_12.gene"; gene_name "Isoform124509_12";
chr15	Mandalorion	exon	99202306	99202371	.	+	.	transcript_id "Isoform124509_12"; gene_id "Isoform124509_12.gene"; gene_name "Isoform124509_12";
chr15	Mandalorion	CDS	99202306	99202371	.	+	.	transcript_id "Isoform124509_12"; gene_id "Isoform124509_12.gene"; gene_name "Isoform124509_12";
chr15	Mandalorion	exon	99203047	99203074	.	+	.	transcript_id "Isoform124509_12"; gene_id "Isoform124509_12.gene"; gene_name "Isoform124509_12";
chr15	Mandalorion	CDS	99203047	99203074	.	+	.	transcript_id "Isoform124509_12"; gene_id "Isoform124509_12.gene"; gene_name "Isoform124509_12";
chr15	Mandalorion	exon	99203289	99203314	.	+	.	transcript_id "Isoform124509_12"; gene_id "Isoform124509_12.gene"; gene_name "Isoform124509_12";
chr15	Mandalorion	CDS	99203289	99203314	.	+	.	transcript_id "Isoform124509_12"; gene_id "Isoform124509_12.gene"; gene_name "Isoform124509_12";
chr15	Mandalorion	exon	99203422	99203532	.	+	.	transcript_id "Isoform124509_12"; gene_id "Isoform124509_12.gene"; gene_name "Isoform124509_12";
chr15	Mandalorion	CDS	99203422	99203532	.	+	.	transcript_id "Isoform124509_12"; gene_id "Isoform124509_12.gene"; gene_name "Isoform124509_12";
chr15	Mandalorion	exon	99203832	99203952	.	+	.	transcript_id "Isoform124509_12"; gene_id "Isoform124509_12.gene"; gene_name "Isoform124509_12";
chr15	Mandalorion	CDS	99203832	99203952	.	+	.	transcript_id "Isoform124509_12"; gene_id "Isoform124509_12.gene"; gene_name "Isoform124509_12";
chr15	Mandalorion	exon	99204043	99204067	.	+	.	transcript_id "Isoform124509_12"; gene_id "Isoform124509_12.gene"; gene_name "Isoform124509_12";
chr15	Mandalorion	CDS	99204043	99204067	.	+	.	transcript_id "Isoform124509_12"; gene_id "Isoform124509_12.gene"; gene_name "Isoform124509_12";
chr15	Mandalorion	exon	99204277	99204480	.	+	.	transcript_id "Isoform124509_12"; gene_id "Isoform124509_12.gene"; gene_name "Isoform124509_12";
chr15	Mandalorion	CDS	99204277	99204480	.	+	.	transcript_id "Isoform124509_12"; gene_id "Isoform124509_12.gene"; gene_name "Isoform124509_12";
chr15	Mandalorion	exon	99204686	99204812	.	+	.	transcript_id "Isoform124509_12"; gene_id "Isoform124509_12.gene"; gene_name "Isoform124509_12";
chr15	Mandalorion	CDS	99204686	99204812	.	+	.	transcript_id "Isoform124509_12"; gene_id "Isoform124509_12.gene"; gene_name "Isoform124509_12";
chr15	Mandalorion	exon	99204894	99204958	.	+	.	transcript_id "Isoform124509_12"; gene_id "Isoform124509_12.gene"; gene_name "Isoform124509_12";
chr15	Mandalorion	CDS	99204894	99204958	.	+	.	transcript_id "Isoform124509_12"; gene_id "Isoform124509_12.gene"; gene_name "Isoform124509_12";
chr15	Mandalorion	exon	99205438	99205602	.	+	.	transcript_id "Isoform124509_12"; gene_id "Isoform124509_12.gene"; gene_name "Isoform124509_12";
chr15	Mandalorion	CDS	99205438	99205602	.	+	.	transcript_id "Isoform124509_12"; gene_id "Isoform124509_12.gene"; gene_name "Isoform124509_12";
chr15	Mandalorion	exon	99205703	99205811	.	+	.	transcript_id "Isoform124509_12"; gene_id "Isoform124509_12.gene"; gene_name "Isoform124509_12";
chr15	Mandalorion	CDS	99205703	99205811	.	+	.	transcript_id "Isoform124509_12"; gene_id "Isoform124509_12.gene"; gene_name "Isoform124509_12";
chr15	Mandalorion	exon	99206072	99206222	.	+	.	transcript_id "Isoform124509_12"; gene_id "Isoform124509_12.gene"; gene_name "Isoform124509_12";
chr15	Mandalorion	CDS	99206072	99206222	.	+	.	transcript_id "Isoform124509_12"; gene_id "Isoform124509_12.gene"; gene_name "Isoform124509_12";
chr15	Mandalorion	exon	99206944	99207077	.	+	.	transcript_id "Isoform124509_12"; gene_id "Isoform124509_12.gene"; gene_name "Isoform124509_12";
chr15	Mandalorion	CDS	99206944	99207077	.	+	.	transcript_id "Isoform124509_12"; gene_id "Isoform124509_12.gene"; gene_name "Isoform124509_12";
chr15	Mandalorion	exon	99207566	99207680	.	+	.	transcript_id "Isoform124509_12"; gene_id "Isoform124509_12.gene"; gene_name "Isoform124509_12";
chr15	Mandalorion	CDS	99207566	99207680	.	+	.	transcript_id "Isoform124509_12"; gene_id "Isoform124509_12.gene"; gene_name "Isoform124509_12";
chr15	Mandalorion	exon	99207825	99207916	.	+	.	transcript_id "Isoform124509_12"; gene_id "Isoform124509_12.gene"; gene_name "Isoform124509_12";
chr15	Mandalorion	CDS	99207825	99207916	.	+	.	transcript_id "Isoform124509_12"; gene_id "Isoform124509_12.gene"; gene_name "Isoform124509_12";
chr15	Mandalorion	exon	99212459	99212575	.	+	.	transcript_id "Isoform124509_12"; gene_id "Isoform124509_12.gene"; gene_name "Isoform124509_12";
chr15	Mandalorion	CDS	99212459	99212575	.	+	.	transcript_id "Isoform124509_12"; gene_id "Isoform124509_12.gene"; gene_name "Isoform124509_12";
chr15	Mandalorion	exon	99212724	99212861	.	+	.	transcript_id "Isoform124509_12"; gene_id "Isoform124509_12.gene"; gene_name "Isoform124509_12";
chr15	Mandalorion	CDS	99212724	99212861	.	+	.	transcript_id "Isoform124509_12"; gene_id "Isoform124509_12.gene"; gene_name "Isoform124509_12";
chr15	Mandalorion	exon	99213072	99213167	.	+	.	transcript_id "Isoform124509_12"; gene_id "Isoform124509_12.gene"; gene_name "Isoform124509_12";
chr15	Mandalorion	CDS	99213072	99213167	.	+	.	transcript_id "Isoform124509_12"; gene_id "Isoform124509_12.gene"; gene_name "Isoform124509_12";
chr15	Mandalorion	exon	99213364	99213450	.	+	.	transcript_id "Isoform124509_12"; gene_id "Isoform124509_12.gene"; gene_name "Isoform124509_12";
chr15	Mandalorion	CDS	99213364	99213450	.	+	.	transcript_id "Isoform124509_12"; gene_id "Isoform124509_12.gene"; gene_name "Isoform124509_12";
chr15	Mandalorion	exon	99213604	99213781	.	+	.	transcript_id "Isoform124509_12"; gene_id "Isoform124509_12.gene"; gene_name "Isoform124509_12";
chr15	Mandalorion	CDS	99213604	99213781	.	+	.	transcript_id "Isoform124509_12"; gene_id "Isoform124509_12.gene"; gene_name "Isoform124509_12";
chr15	Mandalorion	exon	99213968	99214029	.	+	.	transcript_id "Isoform124509_12"; gene_id "Isoform124509_12.gene"; gene_name "Isoform124509_12";
chr15	Mandalorion	CDS	99213968	99214029	.	+	.	transcript_id "Isoform124509_12"; gene_id "Isoform124509_12.gene"; gene_name "Isoform124509_12";
chr15	Mandalorion	exon	99214124	99214261	.	+	.	transcript_id "Isoform124509_12"; gene_id "Isoform124509_12.gene"; gene_name "Isoform124509_12";
chr15	Mandalorion	CDS	99214124	99214261	.	+	.	transcript_id "Isoform124509_12"; gene_id "Isoform124509_12.gene"; gene_name "Isoform124509_12";
chr15	Mandalorion	exon	99214342	99214898	.	+	.	transcript_id "Isoform124509_12"; gene_id "Isoform124509_12.gene"; gene_name "Isoform124509_12";
chr15	Mandalorion	CDS	99214342	99214431	.	+	.	transcript_id "Isoform124509_12"; gene_id "Isoform124509_12.gene"; gene_name "Isoform124509_12";
chr15	Mandalorion	stop_codon	99214432	99214434	.	+	.	transcript_id "Isoform124509_12"; gene_id "Isoform124509_12.gene"; gene_name "Isoform124509_12";
chr15	Mandalorion	transcript	99193118	99214896	.	+	.	transcript_id "Isoform124510_19"; gene_id "Isoform124510_19.gene"; gene_name "Isoform124510_19";
chr15	Mandalorion	exon	99193118	99193154	.	+	.	transcript_id "Isoform124510_19"; gene_id "Isoform124510_19.gene"; gene_name "Isoform124510_19";
chr15	Mandalorion	start_codon	99193152	99193154	.	+	.	transcript_id "Isoform124510_19"; gene_id "Isoform124510_19.gene"; gene_name "Isoform124510_19";
chr15	Mandalorion	CDS	99193152	99193154	.	+	.	transcript_id "Isoform124510_19"; gene_id "Isoform124510_19.gene"; gene_name "Isoform124510_19";
chr15	Mandalorion	exon	99201164	99201244	.	+	.	transcript_id "Isoform124510_19"; gene_id "Isoform124510_19.gene"; gene_name "Isoform124510_19";
chr15	Mandalorion	CDS	99201164	99201244	.	+	.	transcript_id "Isoform124510_19"; gene_id "Isoform124510_19.gene"; gene_name "Isoform124510_19";
chr15	Mandalorion	exon	99201922	99202065	.	+	.	transcript_id "Isoform124510_19"; gene_id "Isoform124510_19.gene"; gene_name "Isoform124510_19";
chr15	Mandalorion	CDS	99201922	99202065	.	+	.	transcript_id "Isoform124510_19"; gene_id "Isoform124510_19.gene"; gene_name "Isoform124510_19";
chr15	Mandalorion	exon	99202306	99202371	.	+	.	transcript_id "Isoform124510_19"; gene_id "Isoform124510_19.gene"; gene_name "Isoform124510_19";
chr15	Mandalorion	CDS	99202306	99202371	.	+	.	transcript_id "Isoform124510_19"; gene_id "Isoform124510_19.gene"; gene_name "Isoform124510_19";
chr15	Mandalorion	exon	99203047	99203074	.	+	.	transcript_id "Isoform124510_19"; gene_id "Isoform124510_19.gene"; gene_name "Isoform124510_19";
chr15	Mandalorion	CDS	99203047	99203074	.	+	.	transcript_id "Isoform124510_19"; gene_id "Isoform124510_19.gene"; gene_name "Isoform124510_19";
chr15	Mandalorion	exon	99203289	99203314	.	+	.	transcript_id "Isoform124510_19"; gene_id "Isoform124510_19.gene"; gene_name "Isoform124510_19";
chr15	Mandalorion	CDS	99203289	99203314	.	+	.	transcript_id "Isoform124510_19"; gene_id "Isoform124510_19.gene"; gene_name "Isoform124510_19";
chr15	Mandalorion	exon	99203422	99203532	.	+	.	transcript_id "Isoform124510_19"; gene_id "Isoform124510_19.gene"; gene_name "Isoform124510_19";
chr15	Mandalorion	CDS	99203422	99203532	.	+	.	transcript_id "Isoform124510_19"; gene_id "Isoform124510_19.gene"; gene_name "Isoform124510_19";
chr15	Mandalorion	exon	99203832	99203952	.	+	.	transcript_id "Isoform124510_19"; gene_id "Isoform124510_19.gene"; gene_name "Isoform124510_19";
chr15	Mandalorion	CDS	99203832	99203952	.	+	.	transcript_id "Isoform124510_19"; gene_id "Isoform124510_19.gene"; gene_name "Isoform124510_19";
chr15	Mandalorion	exon	99204043	99204067	.	+	.	transcript_id "Isoform124510_19"; gene_id "Isoform124510_19.gene"; gene_name "Isoform124510_19";
chr15	Mandalorion	CDS	99204043	99204067	.	+	.	transcript_id "Isoform124510_19"; gene_id "Isoform124510_19.gene"; gene_name "Isoform124510_19";
chr15	Mandalorion	exon	99204277	99204480	.	+	.	transcript_id "Isoform124510_19"; gene_id "Isoform124510_19.gene"; gene_name "Isoform124510_19";
chr15	Mandalorion	CDS	99204277	99204480	.	+	.	transcript_id "Isoform124510_19"; gene_id "Isoform124510_19.gene"; gene_name "Isoform124510_19";
chr15	Mandalorion	exon	99204686	99204812	.	+	.	transcript_id "Isoform124510_19"; gene_id "Isoform124510_19.gene"; gene_name "Isoform124510_19";
chr15	Mandalorion	CDS	99204686	99204812	.	+	.	transcript_id "Isoform124510_19"; gene_id "Isoform124510_19.gene"; gene_name "Isoform124510_19";
chr15	Mandalorion	exon	99204894	99204958	.	+	.	transcript_id "Isoform124510_19"; gene_id "Isoform124510_19.gene"; gene_name "Isoform124510_19";
chr15	Mandalorion	CDS	99204894	99204958	.	+	.	transcript_id "Isoform124510_19"; gene_id "Isoform124510_19.gene"; gene_name "Isoform124510_19";
chr15	Mandalorion	exon	99205438	99205602	.	+	.	transcript_id "Isoform124510_19"; gene_id "Isoform124510_19.gene"; gene_name "Isoform124510_19";
chr15	Mandalorion	CDS	99205438	99205602	.	+	.	transcript_id "Isoform124510_19"; gene_id "Isoform124510_19.gene"; gene_name "Isoform124510_19";
chr15	Mandalorion	exon	99205703	99205811	.	+	.	transcript_id "Isoform124510_19"; gene_id "Isoform124510_19.gene"; gene_name "Isoform124510_19";
chr15	Mandalorion	CDS	99205703	99205811	.	+	.	transcript_id "Isoform124510_19"; gene_id "Isoform124510_19.gene"; gene_name "Isoform124510_19";
chr15	Mandalorion	exon	99206072	99206222	.	+	.	transcript_id "Isoform124510_19"; gene_id "Isoform124510_19.gene"; gene_name "Isoform124510_19";
chr15	Mandalorion	CDS	99206072	99206222	.	+	.	transcript_id "Isoform124510_19"; gene_id "Isoform124510_19.gene"; gene_name "Isoform124510_19";
chr15	Mandalorion	exon	99206944	99207077	.	+	.	transcript_id "Isoform124510_19"; gene_id "Isoform124510_19.gene"; gene_name "Isoform124510_19";
chr15	Mandalorion	CDS	99206944	99207077	.	+	.	transcript_id "Isoform124510_19"; gene_id "Isoform124510_19.gene"; gene_name "Isoform124510_19";
chr15	Mandalorion	exon	99207566	99207680	.	+	.	transcript_id "Isoform124510_19"; gene_id "Isoform124510_19.gene"; gene_name "Isoform124510_19";
chr15	Mandalorion	CDS	99207566	99207680	.	+	.	transcript_id "Isoform124510_19"; gene_id "Isoform124510_19.gene"; gene_name "Isoform124510_19";
chr15	Mandalorion	exon	99207825	99207916	.	+	.	transcript_id "Isoform124510_19"; gene_id "Isoform124510_19.gene"; gene_name "Isoform124510_19";
chr15	Mandalorion	CDS	99207825	99207916	.	+	.	transcript_id "Isoform124510_19"; gene_id "Isoform124510_19.gene"; gene_name "Isoform124510_19";
chr15	Mandalorion	exon	99212459	99212575	.	+	.	transcript_id "Isoform124510_19"; gene_id "Isoform124510_19.gene"; gene_name "Isoform124510_19";
chr15	Mandalorion	CDS	99212459	99212575	.	+	.	transcript_id "Isoform124510_19"; gene_id "Isoform124510_19.gene"; gene_name "Isoform124510_19";
chr15	Mandalorion	exon	99212724	99212861	.	+	.	transcript_id "Isoform124510_19"; gene_id "Isoform124510_19.gene"; gene_name "Isoform124510_19";
chr15	Mandalorion	CDS	99212724	99212861	.	+	.	transcript_id "Isoform124510_19"; gene_id "Isoform124510_19.gene"; gene_name "Isoform124510_19";
chr15	Mandalorion	exon	99213072	99213167	.	+	.	transcript_id "Isoform124510_19"; gene_id "Isoform124510_19.gene"; gene_name "Isoform124510_19";
chr15	Mandalorion	CDS	99213072	99213167	.	+	.	transcript_id "Isoform124510_19"; gene_id "Isoform124510_19.gene"; gene_name "Isoform124510_19";
chr15	Mandalorion	exon	99213364	99213450	.	+	.	transcript_id "Isoform124510_19"; gene_id "Isoform124510_19.gene"; gene_name "Isoform124510_19";
chr15	Mandalorion	CDS	99213364	99213450	.	+	.	transcript_id "Isoform124510_19"; gene_id "Isoform124510_19.gene"; gene_name "Isoform124510_19";
chr15	Mandalorion	exon	99213604	99213781	.	+	.	transcript_id "Isoform124510_19"; gene_id "Isoform124510_19.gene"; gene_name "Isoform124510_19";
chr15	Mandalorion	CDS	99213604	99213781	.	+	.	transcript_id "Isoform124510_19"; gene_id "Isoform124510_19.gene"; gene_name "Isoform124510_19";
chr15	Mandalorion	exon	99213968	99214029	.	+	.	transcript_id "Isoform124510_19"; gene_id "Isoform124510_19.gene"; gene_name "Isoform124510_19";
chr15	Mandalorion	CDS	99213968	99214029	.	+	.	transcript_id "Isoform124510_19"; gene_id "Isoform124510_19.gene"; gene_name "Isoform124510_19";
chr15	Mandalorion	exon	99214124	99214261	.	+	.	transcript_id "Isoform124510_19"; gene_id "Isoform124510_19.gene"; gene_name "Isoform124510_19";
chr15	Mandalorion	CDS	99214124	99214261	.	+	.	transcript_id "Isoform124510_19"; gene_id "Isoform124510_19.gene"; gene_name "Isoform124510_19";
chr15	Mandalorion	exon	99214342	99214896	.	+	.	transcript_id "Isoform124510_19"; gene_id "Isoform124510_19.gene"; gene_name "Isoform124510_19";
chr15	Mandalorion	CDS	99214342	99214431	.	+	.	transcript_id "Isoform124510_19"; gene_id "Isoform124510_19.gene"; gene_name "Isoform124510_19";
chr15	Mandalorion	stop_codon	99214432	99214434	.	+	.	transcript_id "Isoform124510_19"; gene_id "Isoform124510_19.gene"; gene_name "Isoform124510_19";
chr15	Mandalorion	transcript	99193119	99214898	.	+	.	transcript_id "Isoform124511_7"; gene_id "Isoform124511_7.gene"; gene_name "Isoform124511_7";
chr15	Mandalorion	exon	99193119	99193154	.	+	.	transcript_id "Isoform124511_7"; gene_id "Isoform124511_7.gene"; gene_name "Isoform124511_7";
chr15	Mandalorion	start_codon	99193152	99193154	.	+	.	transcript_id "Isoform124511_7"; gene_id "Isoform124511_7.gene"; gene_name "Isoform124511_7";
chr15	Mandalorion	CDS	99193152	99193154	.	+	.	transcript_id "Isoform124511_7"; gene_id "Isoform124511_7.gene"; gene_name "Isoform124511_7";
chr15	Mandalorion	exon	99201164	99201244	.	+	.	transcript_id "Isoform124511_7"; gene_id "Isoform124511_7.gene"; gene_name "Isoform124511_7";
chr15	Mandalorion	CDS	99201164	99201244	.	+	.	transcript_id "Isoform124511_7"; gene_id "Isoform124511_7.gene"; gene_name "Isoform124511_7";
chr15	Mandalorion	exon	99201922	99202065	.	+	.	transcript_id "Isoform124511_7"; gene_id "Isoform124511_7.gene"; gene_name "Isoform124511_7";
chr15	Mandalorion	CDS	99201922	99202065	.	+	.	transcript_id "Isoform124511_7"; gene_id "Isoform124511_7.gene"; gene_name "Isoform124511_7";
chr15	Mandalorion	exon	99202306	99202371	.	+	.	transcript_id "Isoform124511_7"; gene_id "Isoform124511_7.gene"; gene_name "Isoform124511_7";
chr15	Mandalorion	CDS	99202306	99202371	.	+	.	transcript_id "Isoform124511_7"; gene_id "Isoform124511_7.gene"; gene_name "Isoform124511_7";
chr15	Mandalorion	exon	99203047	99203074	.	+	.	transcript_id "Isoform124511_7"; gene_id "Isoform124511_7.gene"; gene_name "Isoform124511_7";
chr15	Mandalorion	CDS	99203047	99203074	.	+	.	transcript_id "Isoform124511_7"; gene_id "Isoform124511_7.gene"; gene_name "Isoform124511_7";
chr15	Mandalorion	exon	99203289	99203314	.	+	.	transcript_id "Isoform124511_7"; gene_id "Isoform124511_7.gene"; gene_name "Isoform124511_7";
chr15	Mandalorion	CDS	99203289	99203314	.	+	.	transcript_id "Isoform124511_7"; gene_id "Isoform124511_7.gene"; gene_name "Isoform124511_7";
chr15	Mandalorion	exon	99203422	99203532	.	+	.	transcript_id "Isoform124511_7"; gene_id "Isoform124511_7.gene"; gene_name "Isoform124511_7";
chr15	Mandalorion	CDS	99203422	99203532	.	+	.	transcript_id "Isoform124511_7"; gene_id "Isoform124511_7.gene"; gene_name "Isoform124511_7";
chr15	Mandalorion	exon	99203832	99203952	.	+	.	transcript_id "Isoform124511_7"; gene_id "Isoform124511_7.gene"; gene_name "Isoform124511_7";
chr15	Mandalorion	CDS	99203832	99203952	.	+	.	transcript_id "Isoform124511_7"; gene_id "Isoform124511_7.gene"; gene_name "Isoform124511_7";
chr15	Mandalorion	exon	99204043	99204067	.	+	.	transcript_id "Isoform124511_7"; gene_id "Isoform124511_7.gene"; gene_name "Isoform124511_7";
chr15	Mandalorion	CDS	99204043	99204067	.	+	.	transcript_id "Isoform124511_7"; gene_id "Isoform124511_7.gene"; gene_name "Isoform124511_7";
chr15	Mandalorion	exon	99204277	99204480	.	+	.	transcript_id "Isoform124511_7"; gene_id "Isoform124511_7.gene"; gene_name "Isoform124511_7";
chr15	Mandalorion	CDS	99204277	99204480	.	+	.	transcript_id "Isoform124511_7"; gene_id "Isoform124511_7.gene"; gene_name "Isoform124511_7";
chr15	Mandalorion	exon	99204686	99204812	.	+	.	transcript_id "Isoform124511_7"; gene_id "Isoform124511_7.gene"; gene_name "Isoform124511_7";
chr15	Mandalorion	CDS	99204686	99204812	.	+	.	transcript_id "Isoform124511_7"; gene_id "Isoform124511_7.gene"; gene_name "Isoform124511_7";
chr15	Mandalorion	exon	99204894	99204958	.	+	.	transcript_id "Isoform124511_7"; gene_id "Isoform124511_7.gene"; gene_name "Isoform124511_7";
chr15	Mandalorion	CDS	99204894	99204958	.	+	.	transcript_id "Isoform124511_7"; gene_id "Isoform124511_7.gene"; gene_name "Isoform124511_7";
chr15	Mandalorion	exon	99205438	99205602	.	+	.	transcript_id "Isoform124511_7"; gene_id "Isoform124511_7.gene"; gene_name "Isoform124511_7";
chr15	Mandalorion	CDS	99205438	99205602	.	+	.	transcript_id "Isoform124511_7"; gene_id "Isoform124511_7.gene"; gene_name "Isoform124511_7";
chr15	Mandalorion	exon	99205703	99205811	.	+	.	transcript_id "Isoform124511_7"; gene_id "Isoform124511_7.gene"; gene_name "Isoform124511_7";
chr15	Mandalorion	CDS	99205703	99205811	.	+	.	transcript_id "Isoform124511_7"; gene_id "Isoform124511_7.gene"; gene_name "Isoform124511_7";
chr15	Mandalorion	exon	99206072	99206222	.	+	.	transcript_id "Isoform124511_7"; gene_id "Isoform124511_7.gene"; gene_name "Isoform124511_7";
chr15	Mandalorion	CDS	99206072	99206222	.	+	.	transcript_id "Isoform124511_7"; gene_id "Isoform124511_7.gene"; gene_name "Isoform124511_7";
chr15	Mandalorion	exon	99206944	99207077	.	+	.	transcript_id "Isoform124511_7"; gene_id "Isoform124511_7.gene"; gene_name "Isoform124511_7";
chr15	Mandalorion	CDS	99206944	99207077	.	+	.	transcript_id "Isoform124511_7"; gene_id "Isoform124511_7.gene"; gene_name "Isoform124511_7";
chr15	Mandalorion	exon	99207566	99207680	.	+	.	transcript_id "Isoform124511_7"; gene_id "Isoform124511_7.gene"; gene_name "Isoform124511_7";
chr15	Mandalorion	CDS	99207566	99207680	.	+	.	transcript_id "Isoform124511_7"; gene_id "Isoform124511_7.gene"; gene_name "Isoform124511_7";
chr15	Mandalorion	exon	99207825	99207916	.	+	.	transcript_id "Isoform124511_7"; gene_id "Isoform124511_7.gene"; gene_name "Isoform124511_7";
chr15	Mandalorion	CDS	99207825	99207916	.	+	.	transcript_id "Isoform124511_7"; gene_id "Isoform124511_7.gene"; gene_name "Isoform124511_7";
chr15	Mandalorion	exon	99212459	99212575	.	+	.	transcript_id "Isoform124511_7"; gene_id "Isoform124511_7.gene"; gene_name "Isoform124511_7";
chr15	Mandalorion	CDS	99212459	99212575	.	+	.	transcript_id "Isoform124511_7"; gene_id "Isoform124511_7.gene"; gene_name "Isoform124511_7";
chr15	Mandalorion	exon	99212724	99212861	.	+	.	transcript_id "Isoform124511_7"; gene_id "Isoform124511_7.gene"; gene_name "Isoform124511_7";
chr15	Mandalorion	CDS	99212724	99212861	.	+	.	transcript_id "Isoform124511_7"; gene_id "Isoform124511_7.gene"; gene_name "Isoform124511_7";
chr15	Mandalorion	exon	99213072	99213167	.	+	.	transcript_id "Isoform124511_7"; gene_id "Isoform124511_7.gene"; gene_name "Isoform124511_7";
chr15	Mandalorion	CDS	99213072	99213167	.	+	.	transcript_id "Isoform124511_7"; gene_id "Isoform124511_7.gene"; gene_name "Isoform124511_7";
chr15	Mandalorion	exon	99213364	99213462	.	+	.	transcript_id "Isoform124511_7"; gene_id "Isoform124511_7.gene"; gene_name "Isoform124511_7";
chr15	Mandalorion	CDS	99213364	99213462	.	+	.	transcript_id "Isoform124511_7"; gene_id "Isoform124511_7.gene"; gene_name "Isoform124511_7";
chr15	Mandalorion	exon	99213604	99213781	.	+	.	transcript_id "Isoform124511_7"; gene_id "Isoform124511_7.gene"; gene_name "Isoform124511_7";
chr15	Mandalorion	CDS	99213604	99213781	.	+	.	transcript_id "Isoform124511_7"; gene_id "Isoform124511_7.gene"; gene_name "Isoform124511_7";
chr15	Mandalorion	exon	99213968	99214029	.	+	.	transcript_id "Isoform124511_7"; gene_id "Isoform124511_7.gene"; gene_name "Isoform124511_7";
chr15	Mandalorion	CDS	99213968	99214029	.	+	.	transcript_id "Isoform124511_7"; gene_id "Isoform124511_7.gene"; gene_name "Isoform124511_7";
chr15	Mandalorion	exon	99214124	99214261	.	+	.	transcript_id "Isoform124511_7"; gene_id "Isoform124511_7.gene"; gene_name "Isoform124511_7";
chr15	Mandalorion	CDS	99214124	99214261	.	+	.	transcript_id "Isoform124511_7"; gene_id "Isoform124511_7.gene"; gene_name "Isoform124511_7";
chr15	Mandalorion	exon	99214342	99214898	.	+	.	transcript_id "Isoform124511_7"; gene_id "Isoform124511_7.gene"; gene_name "Isoform124511_7";
chr15	Mandalorion	CDS	99214342	99214431	.	+	.	transcript_id "Isoform124511_7"; gene_id "Isoform124511_7.gene"; gene_name "Isoform124511_7";
chr15	Mandalorion	stop_codon	99214432	99214434	.	+	.	transcript_id "Isoform124511_7"; gene_id "Isoform124511_7.gene"; gene_name "Isoform124511_7";
chr15	Mandalorion	transcript	99192979	99214898	.	+	.	transcript_id "Isoform124513_5"; gene_id "Isoform124513_5.gene"; gene_name "Isoform124513_5";
chr15	Mandalorion	exon	99192979	99193154	.	+	.	transcript_id "Isoform124513_5"; gene_id "Isoform124513_5.gene"; gene_name "Isoform124513_5";
chr15	Mandalorion	start_codon	99193152	99193154	.	+	.	transcript_id "Isoform124513_5"; gene_id "Isoform124513_5.gene"; gene_name "Isoform124513_5";
chr15	Mandalorion	CDS	99193152	99193154	.	+	.	transcript_id "Isoform124513_5"; gene_id "Isoform124513_5.gene"; gene_name "Isoform124513_5";
chr15	Mandalorion	exon	99201164	99201244	.	+	.	transcript_id "Isoform124513_5"; gene_id "Isoform124513_5.gene"; gene_name "Isoform124513_5";
chr15	Mandalorion	CDS	99201164	99201244	.	+	.	transcript_id "Isoform124513_5"; gene_id "Isoform124513_5.gene"; gene_name "Isoform124513_5";
chr15	Mandalorion	exon	99201922	99202065	.	+	.	transcript_id "Isoform124513_5"; gene_id "Isoform124513_5.gene"; gene_name "Isoform124513_5";
chr15	Mandalorion	CDS	99201922	99202065	.	+	.	transcript_id "Isoform124513_5"; gene_id "Isoform124513_5.gene"; gene_name "Isoform124513_5";
chr15	Mandalorion	exon	99202306	99202371	.	+	.	transcript_id "Isoform124513_5"; gene_id "Isoform124513_5.gene"; gene_name "Isoform124513_5";
chr15	Mandalorion	CDS	99202306	99202371	.	+	.	transcript_id "Isoform124513_5"; gene_id "Isoform124513_5.gene"; gene_name "Isoform124513_5";
chr15	Mandalorion	exon	99203047	99203074	.	+	.	transcript_id "Isoform124513_5"; gene_id "Isoform124513_5.gene"; gene_name "Isoform124513_5";
chr15	Mandalorion	CDS	99203047	99203074	.	+	.	transcript_id "Isoform124513_5"; gene_id "Isoform124513_5.gene"; gene_name "Isoform124513_5";
chr15	Mandalorion	exon	99203289	99203314	.	+	.	transcript_id "Isoform124513_5"; gene_id "Isoform124513_5.gene"; gene_name "Isoform124513_5";
chr15	Mandalorion	CDS	99203289	99203314	.	+	.	transcript_id "Isoform124513_5"; gene_id "Isoform124513_5.gene"; gene_name "Isoform124513_5";
chr15	Mandalorion	exon	99203422	99203532	.	+	.	transcript_id "Isoform124513_5"; gene_id "Isoform124513_5.gene"; gene_name "Isoform124513_5";
chr15	Mandalorion	CDS	99203422	99203532	.	+	.	transcript_id "Isoform124513_5"; gene_id "Isoform124513_5.gene"; gene_name "Isoform124513_5";
chr15	Mandalorion	exon	99203832	99203952	.	+	.	transcript_id "Isoform124513_5"; gene_id "Isoform124513_5.gene"; gene_name "Isoform124513_5";
chr15	Mandalorion	CDS	99203832	99203952	.	+	.	transcript_id "Isoform124513_5"; gene_id "Isoform124513_5.gene"; gene_name "Isoform124513_5";
chr15	Mandalorion	exon	99204043	99204067	.	+	.	transcript_id "Isoform124513_5"; gene_id "Isoform124513_5.gene"; gene_name "Isoform124513_5";
chr15	Mandalorion	CDS	99204043	99204067	.	+	.	transcript_id "Isoform124513_5"; gene_id "Isoform124513_5.gene"; gene_name "Isoform124513_5";
chr15	Mandalorion	exon	99204277	99204480	.	+	.	transcript_id "Isoform124513_5"; gene_id "Isoform124513_5.gene"; gene_name "Isoform124513_5";
chr15	Mandalorion	CDS	99204277	99204480	.	+	.	transcript_id "Isoform124513_5"; gene_id "Isoform124513_5.gene"; gene_name "Isoform124513_5";
chr15	Mandalorion	exon	99204686	99204812	.	+	.	transcript_id "Isoform124513_5"; gene_id "Isoform124513_5.gene"; gene_name "Isoform124513_5";
chr15	Mandalorion	CDS	99204686	99204812	.	+	.	transcript_id "Isoform124513_5"; gene_id "Isoform124513_5.gene"; gene_name "Isoform124513_5";
chr15	Mandalorion	exon	99204894	99204958	.	+	.	transcript_id "Isoform124513_5"; gene_id "Isoform124513_5.gene"; gene_name "Isoform124513_5";
chr15	Mandalorion	CDS	99204894	99204958	.	+	.	transcript_id "Isoform124513_5"; gene_id "Isoform124513_5.gene"; gene_name "Isoform124513_5";
chr15	Mandalorion	exon	99205438	99205602	.	+	.	transcript_id "Isoform124513_5"; gene_id "Isoform124513_5.gene"; gene_name "Isoform124513_5";
chr15	Mandalorion	CDS	99205438	99205602	.	+	.	transcript_id "Isoform124513_5"; gene_id "Isoform124513_5.gene"; gene_name "Isoform124513_5";
chr15	Mandalorion	exon	99205703	99205811	.	+	.	transcript_id "Isoform124513_5"; gene_id "Isoform124513_5.gene"; gene_name "Isoform124513_5";
chr15	Mandalorion	CDS	99205703	99205811	.	+	.	transcript_id "Isoform124513_5"; gene_id "Isoform124513_5.gene"; gene_name "Isoform124513_5";
chr15	Mandalorion	exon	99206072	99206222	.	+	.	transcript_id "Isoform124513_5"; gene_id "Isoform124513_5.gene"; gene_name "Isoform124513_5";
chr15	Mandalorion	CDS	99206072	99206222	.	+	.	transcript_id "Isoform124513_5"; gene_id "Isoform124513_5.gene"; gene_name "Isoform124513_5";
chr15	Mandalorion	exon	99206944	99207077	.	+	.	transcript_id "Isoform124513_5"; gene_id "Isoform124513_5.gene"; gene_name "Isoform124513_5";
chr15	Mandalorion	CDS	99206944	99207077	.	+	.	transcript_id "Isoform124513_5"; gene_id "Isoform124513_5.gene"; gene_name "Isoform124513_5";
chr15	Mandalorion	exon	99207566	99207916	.	+	.	transcript_id "Isoform124513_5"; gene_id "Isoform124513_5.gene"; gene_name "Isoform124513_5";
chr15	Mandalorion	CDS	99207566	99207742	.	+	.	transcript_id "Isoform124513_5"; gene_id "Isoform124513_5.gene"; gene_name "Isoform124513_5";
chr15	Mandalorion	stop_codon	99207743	99207745	.	+	.	transcript_id "Isoform124513_5"; gene_id "Isoform124513_5.gene"; gene_name "Isoform124513_5";
chr15	Mandalorion	exon	99212459	99212575	.	+	.	transcript_id "Isoform124513_5"; gene_id "Isoform124513_5.gene"; gene_name "Isoform124513_5";
chr15	Mandalorion	exon	99212724	99212861	.	+	.	transcript_id "Isoform124513_5"; gene_id "Isoform124513_5.gene"; gene_name "Isoform124513_5";
chr15	Mandalorion	exon	99213072	99213167	.	+	.	transcript_id "Isoform124513_5"; gene_id "Isoform124513_5.gene"; gene_name "Isoform124513_5";
chr15	Mandalorion	exon	99213361	99213450	.	+	.	transcript_id "Isoform124513_5"; gene_id "Isoform124513_5.gene"; gene_name "Isoform124513_5";
chr15	Mandalorion	exon	99213604	99213781	.	+	.	transcript_id "Isoform124513_5"; gene_id "Isoform124513_5.gene"; gene_name "Isoform124513_5";
chr15	Mandalorion	exon	99213968	99214029	.	+	.	transcript_id "Isoform124513_5"; gene_id "Isoform124513_5.gene"; gene_name "Isoform124513_5";
chr15	Mandalorion	exon	99214124	99214261	.	+	.	transcript_id "Isoform124513_5"; gene_id "Isoform124513_5.gene"; gene_name "Isoform124513_5";
chr15	Mandalorion	exon	99214342	99214898	.	+	.	transcript_id "Isoform124513_5"; gene_id "Isoform124513_5.gene"; gene_name "Isoform124513_5";
chr15	Mandalorion	transcript	99192958	99214892	.	+	.	transcript_id "Isoform124518_11"; gene_id "Isoform124518_11.gene"; gene_name "Isoform124518_11";
chr15	Mandalorion	exon	99192958	99193154	.	+	.	transcript_id "Isoform124518_11"; gene_id "Isoform124518_11.gene"; gene_name "Isoform124518_11";
chr15	Mandalorion	exon	99201922	99202065	.	+	.	transcript_id "Isoform124518_11"; gene_id "Isoform124518_11.gene"; gene_name "Isoform124518_11";
chr15	Mandalorion	start_codon	99201922	99201924	.	+	.	transcript_id "Isoform124518_11"; gene_id "Isoform124518_11.gene"; gene_name "Isoform124518_11";
chr15	Mandalorion	CDS	99201922	99202065	.	+	.	transcript_id "Isoform124518_11"; gene_id "Isoform124518_11.gene"; gene_name "Isoform124518_11";
chr15	Mandalorion	exon	99202306	99202371	.	+	.	transcript_id "Isoform124518_11"; gene_id "Isoform124518_11.gene"; gene_name "Isoform124518_11";
chr15	Mandalorion	CDS	99202306	99202371	.	+	.	transcript_id "Isoform124518_11"; gene_id "Isoform124518_11.gene"; gene_name "Isoform124518_11";
chr15	Mandalorion	exon	99203047	99203074	.	+	.	transcript_id "Isoform124518_11"; gene_id "Isoform124518_11.gene"; gene_name "Isoform124518_11";
chr15	Mandalorion	CDS	99203047	99203074	.	+	.	transcript_id "Isoform124518_11"; gene_id "Isoform124518_11.gene"; gene_name "Isoform124518_11";
chr15	Mandalorion	exon	99203289	99203314	.	+	.	transcript_id "Isoform124518_11"; gene_id "Isoform124518_11.gene"; gene_name "Isoform124518_11";
chr15	Mandalorion	CDS	99203289	99203314	.	+	.	transcript_id "Isoform124518_11"; gene_id "Isoform124518_11.gene"; gene_name "Isoform124518_11";
chr15	Mandalorion	exon	99203422	99203532	.	+	.	transcript_id "Isoform124518_11"; gene_id "Isoform124518_11.gene"; gene_name "Isoform124518_11";
chr15	Mandalorion	CDS	99203422	99203532	.	+	.	transcript_id "Isoform124518_11"; gene_id "Isoform124518_11.gene"; gene_name "Isoform124518_11";
chr15	Mandalorion	exon	99203832	99203952	.	+	.	transcript_id "Isoform124518_11"; gene_id "Isoform124518_11.gene"; gene_name "Isoform124518_11";
chr15	Mandalorion	CDS	99203832	99203952	.	+	.	transcript_id "Isoform124518_11"; gene_id "Isoform124518_11.gene"; gene_name "Isoform124518_11";
chr15	Mandalorion	exon	99204043	99204067	.	+	.	transcript_id "Isoform124518_11"; gene_id "Isoform124518_11.gene"; gene_name "Isoform124518_11";
chr15	Mandalorion	CDS	99204043	99204067	.	+	.	transcript_id "Isoform124518_11"; gene_id "Isoform124518_11.gene"; gene_name "Isoform124518_11";
chr15	Mandalorion	exon	99204277	99204480	.	+	.	transcript_id "Isoform124518_11"; gene_id "Isoform124518_11.gene"; gene_name "Isoform124518_11";
chr15	Mandalorion	CDS	99204277	99204480	.	+	.	transcript_id "Isoform124518_11"; gene_id "Isoform124518_11.gene"; gene_name "Isoform124518_11";
chr15	Mandalorion	exon	99204686	99204812	.	+	.	transcript_id "Isoform124518_11"; gene_id "Isoform124518_11.gene"; gene_name "Isoform124518_11";
chr15	Mandalorion	CDS	99204686	99204812	.	+	.	transcript_id "Isoform124518_11"; gene_id "Isoform124518_11.gene"; gene_name "Isoform124518_11";
chr15	Mandalorion	exon	99204894	99204958	.	+	.	transcript_id "Isoform124518_11"; gene_id "Isoform124518_11.gene"; gene_name "Isoform124518_11";
chr15	Mandalorion	CDS	99204894	99204958	.	+	.	transcript_id "Isoform124518_11"; gene_id "Isoform124518_11.gene"; gene_name "Isoform124518_11";
chr15	Mandalorion	exon	99205438	99205602	.	+	.	transcript_id "Isoform124518_11"; gene_id "Isoform124518_11.gene"; gene_name "Isoform124518_11";
chr15	Mandalorion	CDS	99205438	99205602	.	+	.	transcript_id "Isoform124518_11"; gene_id "Isoform124518_11.gene"; gene_name "Isoform124518_11";
chr15	Mandalorion	exon	99205703	99205811	.	+	.	transcript_id "Isoform124518_11"; gene_id "Isoform124518_11.gene"; gene_name "Isoform124518_11";
chr15	Mandalorion	CDS	99205703	99205811	.	+	.	transcript_id "Isoform124518_11"; gene_id "Isoform124518_11.gene"; gene_name "Isoform124518_11";
chr15	Mandalorion	exon	99206072	99206222	.	+	.	transcript_id "Isoform124518_11"; gene_id "Isoform124518_11.gene"; gene_name "Isoform124518_11";
chr15	Mandalorion	CDS	99206072	99206222	.	+	.	transcript_id "Isoform124518_11"; gene_id "Isoform124518_11.gene"; gene_name "Isoform124518_11";
chr15	Mandalorion	exon	99206944	99207077	.	+	.	transcript_id "Isoform124518_11"; gene_id "Isoform124518_11.gene"; gene_name "Isoform124518_11";
chr15	Mandalorion	CDS	99206944	99207077	.	+	.	transcript_id "Isoform124518_11"; gene_id "Isoform124518_11.gene"; gene_name "Isoform124518_11";
chr15	Mandalorion	exon	99207566	99207680	.	+	.	transcript_id "Isoform124518_11"; gene_id "Isoform124518_11.gene"; gene_name "Isoform124518_11";
chr15	Mandalorion	CDS	99207566	99207680	.	+	.	transcript_id "Isoform124518_11"; gene_id "Isoform124518_11.gene"; gene_name "Isoform124518_11";
chr15	Mandalorion	exon	99207825	99207916	.	+	.	transcript_id "Isoform124518_11"; gene_id "Isoform124518_11.gene"; gene_name "Isoform124518_11";
chr15	Mandalorion	CDS	99207825	99207916	.	+	.	transcript_id "Isoform124518_11"; gene_id "Isoform124518_11.gene"; gene_name "Isoform124518_11";
chr15	Mandalorion	exon	99212459	99212575	.	+	.	transcript_id "Isoform124518_11"; gene_id "Isoform124518_11.gene"; gene_name "Isoform124518_11";
chr15	Mandalorion	CDS	99212459	99212575	.	+	.	transcript_id "Isoform124518_11"; gene_id "Isoform124518_11.gene"; gene_name "Isoform124518_11";
chr15	Mandalorion	exon	99212724	99212861	.	+	.	transcript_id "Isoform124518_11"; gene_id "Isoform124518_11.gene"; gene_name "Isoform124518_11";
chr15	Mandalorion	CDS	99212724	99212861	.	+	.	transcript_id "Isoform124518_11"; gene_id "Isoform124518_11.gene"; gene_name "Isoform124518_11";
chr15	Mandalorion	exon	99213072	99213167	.	+	.	transcript_id "Isoform124518_11"; gene_id "Isoform124518_11.gene"; gene_name "Isoform124518_11";
chr15	Mandalorion	CDS	99213072	99213167	.	+	.	transcript_id "Isoform124518_11"; gene_id "Isoform124518_11.gene"; gene_name "Isoform124518_11";
chr15	Mandalorion	exon	99213361	99213450	.	+	.	transcript_id "Isoform124518_11"; gene_id "Isoform124518_11.gene"; gene_name "Isoform124518_11";
chr15	Mandalorion	CDS	99213361	99213450	.	+	.	transcript_id "Isoform124518_11"; gene_id "Isoform124518_11.gene"; gene_name "Isoform124518_11";
chr15	Mandalorion	exon	99213604	99213781	.	+	.	transcript_id "Isoform124518_11"; gene_id "Isoform124518_11.gene"; gene_name "Isoform124518_11";
chr15	Mandalorion	CDS	99213604	99213781	.	+	.	transcript_id "Isoform124518_11"; gene_id "Isoform124518_11.gene"; gene_name "Isoform124518_11";
chr15	Mandalorion	exon	99213968	99214029	.	+	.	transcript_id "Isoform124518_11"; gene_id "Isoform124518_11.gene"; gene_name "Isoform124518_11";
chr15	Mandalorion	CDS	99213968	99214029	.	+	.	transcript_id "Isoform124518_11"; gene_id "Isoform124518_11.gene"; gene_name "Isoform124518_11";
chr15	Mandalorion	exon	99214124	99214261	.	+	.	transcript_id "Isoform124518_11"; gene_id "Isoform124518_11.gene"; gene_name "Isoform124518_11";
chr15	Mandalorion	CDS	99214124	99214261	.	+	.	transcript_id "Isoform124518_11"; gene_id "Isoform124518_11.gene"; gene_name "Isoform124518_11";
chr15	Mandalorion	exon	99214342	99214892	.	+	.	transcript_id "Isoform124518_11"; gene_id "Isoform124518_11.gene"; gene_name "Isoform124518_11";
chr15	Mandalorion	CDS	99214342	99214431	.	+	.	transcript_id "Isoform124518_11"; gene_id "Isoform124518_11.gene"; gene_name "Isoform124518_11";
chr15	Mandalorion	stop_codon	99214432	99214434	.	+	.	transcript_id "Isoform124518_11"; gene_id "Isoform124518_11.gene"; gene_name "Isoform124518_11";
chr15	Mandalorion	transcript	99193107	99214898	.	+	.	transcript_id "Isoform124519_13"; gene_id "Isoform124519_13.gene"; gene_name "Isoform124519_13";
chr15	Mandalorion	exon	99193107	99193154	.	+	.	transcript_id "Isoform124519_13"; gene_id "Isoform124519_13.gene"; gene_name "Isoform124519_13";
chr15	Mandalorion	exon	99201922	99202065	.	+	.	transcript_id "Isoform124519_13"; gene_id "Isoform124519_13.gene"; gene_name "Isoform124519_13";
chr15	Mandalorion	start_codon	99201922	99201924	.	+	.	transcript_id "Isoform124519_13"; gene_id "Isoform124519_13.gene"; gene_name "Isoform124519_13";
chr15	Mandalorion	CDS	99201922	99202065	.	+	.	transcript_id "Isoform124519_13"; gene_id "Isoform124519_13.gene"; gene_name "Isoform124519_13";
chr15	Mandalorion	exon	99202306	99202371	.	+	.	transcript_id "Isoform124519_13"; gene_id "Isoform124519_13.gene"; gene_name "Isoform124519_13";
chr15	Mandalorion	CDS	99202306	99202371	.	+	.	transcript_id "Isoform124519_13"; gene_id "Isoform124519_13.gene"; gene_name "Isoform124519_13";
chr15	Mandalorion	exon	99203047	99203074	.	+	.	transcript_id "Isoform124519_13"; gene_id "Isoform124519_13.gene"; gene_name "Isoform124519_13";
chr15	Mandalorion	CDS	99203047	99203074	.	+	.	transcript_id "Isoform124519_13"; gene_id "Isoform124519_13.gene"; gene_name "Isoform124519_13";
chr15	Mandalorion	exon	99203289	99203314	.	+	.	transcript_id "Isoform124519_13"; gene_id "Isoform124519_13.gene"; gene_name "Isoform124519_13";
chr15	Mandalorion	CDS	99203289	99203314	.	+	.	transcript_id "Isoform124519_13"; gene_id "Isoform124519_13.gene"; gene_name "Isoform124519_13";
chr15	Mandalorion	exon	99203422	99203532	.	+	.	transcript_id "Isoform124519_13"; gene_id "Isoform124519_13.gene"; gene_name "Isoform124519_13";
chr15	Mandalorion	CDS	99203422	99203532	.	+	.	transcript_id "Isoform124519_13"; gene_id "Isoform124519_13.gene"; gene_name "Isoform124519_13";
chr15	Mandalorion	exon	99203832	99203952	.	+	.	transcript_id "Isoform124519_13"; gene_id "Isoform124519_13.gene"; gene_name "Isoform124519_13";
chr15	Mandalorion	CDS	99203832	99203952	.	+	.	transcript_id "Isoform124519_13"; gene_id "Isoform124519_13.gene"; gene_name "Isoform124519_13";
chr15	Mandalorion	exon	99204043	99204067	.	+	.	transcript_id "Isoform124519_13"; gene_id "Isoform124519_13.gene"; gene_name "Isoform124519_13";
chr15	Mandalorion	CDS	99204043	99204067	.	+	.	transcript_id "Isoform124519_13"; gene_id "Isoform124519_13.gene"; gene_name "Isoform124519_13";
chr15	Mandalorion	exon	99204277	99204480	.	+	.	transcript_id "Isoform124519_13"; gene_id "Isoform124519_13.gene"; gene_name "Isoform124519_13";
chr15	Mandalorion	CDS	99204277	99204480	.	+	.	transcript_id "Isoform124519_13"; gene_id "Isoform124519_13.gene"; gene_name "Isoform124519_13";
chr15	Mandalorion	exon	99204686	99204812	.	+	.	transcript_id "Isoform124519_13"; gene_id "Isoform124519_13.gene"; gene_name "Isoform124519_13";
chr15	Mandalorion	CDS	99204686	99204812	.	+	.	transcript_id "Isoform124519_13"; gene_id "Isoform124519_13.gene"; gene_name "Isoform124519_13";
chr15	Mandalorion	exon	99204894	99204958	.	+	.	transcript_id "Isoform124519_13"; gene_id "Isoform124519_13.gene"; gene_name "Isoform124519_13";
chr15	Mandalorion	CDS	99204894	99204958	.	+	.	transcript_id "Isoform124519_13"; gene_id "Isoform124519_13.gene"; gene_name "Isoform124519_13";
chr15	Mandalorion	exon	99205438	99205602	.	+	.	transcript_id "Isoform124519_13"; gene_id "Isoform124519_13.gene"; gene_name "Isoform124519_13";
chr15	Mandalorion	CDS	99205438	99205602	.	+	.	transcript_id "Isoform124519_13"; gene_id "Isoform124519_13.gene"; gene_name "Isoform124519_13";
chr15	Mandalorion	exon	99205703	99205811	.	+	.	transcript_id "Isoform124519_13"; gene_id "Isoform124519_13.gene"; gene_name "Isoform124519_13";
chr15	Mandalorion	CDS	99205703	99205811	.	+	.	transcript_id "Isoform124519_13"; gene_id "Isoform124519_13.gene"; gene_name "Isoform124519_13";
chr15	Mandalorion	exon	99206072	99206222	.	+	.	transcript_id "Isoform124519_13"; gene_id "Isoform124519_13.gene"; gene_name "Isoform124519_13";
chr15	Mandalorion	CDS	99206072	99206222	.	+	.	transcript_id "Isoform124519_13"; gene_id "Isoform124519_13.gene"; gene_name "Isoform124519_13";
chr15	Mandalorion	exon	99206944	99207077	.	+	.	transcript_id "Isoform124519_13"; gene_id "Isoform124519_13.gene"; gene_name "Isoform124519_13";
chr15	Mandalorion	CDS	99206944	99207077	.	+	.	transcript_id "Isoform124519_13"; gene_id "Isoform124519_13.gene"; gene_name "Isoform124519_13";
chr15	Mandalorion	exon	99207566	99207680	.	+	.	transcript_id "Isoform124519_13"; gene_id "Isoform124519_13.gene"; gene_name "Isoform124519_13";
chr15	Mandalorion	CDS	99207566	99207680	.	+	.	transcript_id "Isoform124519_13"; gene_id "Isoform124519_13.gene"; gene_name "Isoform124519_13";
chr15	Mandalorion	exon	99207825	99207916	.	+	.	transcript_id "Isoform124519_13"; gene_id "Isoform124519_13.gene"; gene_name "Isoform124519_13";
chr15	Mandalorion	CDS	99207825	99207916	.	+	.	transcript_id "Isoform124519_13"; gene_id "Isoform124519_13.gene"; gene_name "Isoform124519_13";
chr15	Mandalorion	exon	99212459	99212575	.	+	.	transcript_id "Isoform124519_13"; gene_id "Isoform124519_13.gene"; gene_name "Isoform124519_13";
chr15	Mandalorion	CDS	99212459	99212575	.	+	.	transcript_id "Isoform124519_13"; gene_id "Isoform124519_13.gene"; gene_name "Isoform124519_13";
chr15	Mandalorion	exon	99212724	99212861	.	+	.	transcript_id "Isoform124519_13"; gene_id "Isoform124519_13.gene"; gene_name "Isoform124519_13";
chr15	Mandalorion	CDS	99212724	99212861	.	+	.	transcript_id "Isoform124519_13"; gene_id "Isoform124519_13.gene"; gene_name "Isoform124519_13";
chr15	Mandalorion	exon	99213072	99213167	.	+	.	transcript_id "Isoform124519_13"; gene_id "Isoform124519_13.gene"; gene_name "Isoform124519_13";
chr15	Mandalorion	CDS	99213072	99213167	.	+	.	transcript_id "Isoform124519_13"; gene_id "Isoform124519_13.gene"; gene_name "Isoform124519_13";
chr15	Mandalorion	exon	99213361	99213450	.	+	.	transcript_id "Isoform124519_13"; gene_id "Isoform124519_13.gene"; gene_name "Isoform124519_13";
chr15	Mandalorion	CDS	99213361	99213450	.	+	.	transcript_id "Isoform124519_13"; gene_id "Isoform124519_13.gene"; gene_name "Isoform124519_13";
chr15	Mandalorion	exon	99213604	99213781	.	+	.	transcript_id "Isoform124519_13"; gene_id "Isoform124519_13.gene"; gene_name "Isoform124519_13";
chr15	Mandalorion	CDS	99213604	99213781	.	+	.	transcript_id "Isoform124519_13"; gene_id "Isoform124519_13.gene"; gene_name "Isoform124519_13";
chr15	Mandalorion	exon	99213968	99214029	.	+	.	transcript_id "Isoform124519_13"; gene_id "Isoform124519_13.gene"; gene_name "Isoform124519_13";
chr15	Mandalorion	CDS	99213968	99214029	.	+	.	transcript_id "Isoform124519_13"; gene_id "Isoform124519_13.gene"; gene_name "Isoform124519_13";
chr15	Mandalorion	exon	99214124	99214261	.	+	.	transcript_id "Isoform124519_13"; gene_id "Isoform124519_13.gene"; gene_name "Isoform124519_13";
chr15	Mandalorion	CDS	99214124	99214261	.	+	.	transcript_id "Isoform124519_13"; gene_id "Isoform124519_13.gene"; gene_name "Isoform124519_13";
chr15	Mandalorion	exon	99214342	99214898	.	+	.	transcript_id "Isoform124519_13"; gene_id "Isoform124519_13.gene"; gene_name "Isoform124519_13";
chr15	Mandalorion	CDS	99214342	99214431	.	+	.	transcript_id "Isoform124519_13"; gene_id "Isoform124519_13.gene"; gene_name "Isoform124519_13";
chr15	Mandalorion	stop_codon	99214432	99214434	.	+	.	transcript_id "Isoform124519_13"; gene_id "Isoform124519_13.gene"; gene_name "Isoform124519_13";
chr15	Mandalorion	transcript	99192964	99214892	.	+	.	transcript_id "Isoform124521_9"; gene_id "Isoform124521_9.gene"; gene_name "Isoform124521_9";
chr15	Mandalorion	exon	99192964	99193154	.	+	.	transcript_id "Isoform124521_9"; gene_id "Isoform124521_9.gene"; gene_name "Isoform124521_9";
chr15	Mandalorion	exon	99201922	99202065	.	+	.	transcript_id "Isoform124521_9"; gene_id "Isoform124521_9.gene"; gene_name "Isoform124521_9";
chr15	Mandalorion	start_codon	99201922	99201924	.	+	.	transcript_id "Isoform124521_9"; gene_id "Isoform124521_9.gene"; gene_name "Isoform124521_9";
chr15	Mandalorion	CDS	99201922	99202065	.	+	.	transcript_id "Isoform124521_9"; gene_id "Isoform124521_9.gene"; gene_name "Isoform124521_9";
chr15	Mandalorion	exon	99202306	99202371	.	+	.	transcript_id "Isoform124521_9"; gene_id "Isoform124521_9.gene"; gene_name "Isoform124521_9";
chr15	Mandalorion	CDS	99202306	99202371	.	+	.	transcript_id "Isoform124521_9"; gene_id "Isoform124521_9.gene"; gene_name "Isoform124521_9";
chr15	Mandalorion	exon	99203047	99203074	.	+	.	transcript_id "Isoform124521_9"; gene_id "Isoform124521_9.gene"; gene_name "Isoform124521_9";
chr15	Mandalorion	CDS	99203047	99203074	.	+	.	transcript_id "Isoform124521_9"; gene_id "Isoform124521_9.gene"; gene_name "Isoform124521_9";
chr15	Mandalorion	exon	99203289	99203314	.	+	.	transcript_id "Isoform124521_9"; gene_id "Isoform124521_9.gene"; gene_name "Isoform124521_9";
chr15	Mandalorion	CDS	99203289	99203314	.	+	.	transcript_id "Isoform124521_9"; gene_id "Isoform124521_9.gene"; gene_name "Isoform124521_9";
chr15	Mandalorion	exon	99203422	99203532	.	+	.	transcript_id "Isoform124521_9"; gene_id "Isoform124521_9.gene"; gene_name "Isoform124521_9";
chr15	Mandalorion	CDS	99203422	99203532	.	+	.	transcript_id "Isoform124521_9"; gene_id "Isoform124521_9.gene"; gene_name "Isoform124521_9";
chr15	Mandalorion	exon	99203832	99203952	.	+	.	transcript_id "Isoform124521_9"; gene_id "Isoform124521_9.gene"; gene_name "Isoform124521_9";
chr15	Mandalorion	CDS	99203832	99203952	.	+	.	transcript_id "Isoform124521_9"; gene_id "Isoform124521_9.gene"; gene_name "Isoform124521_9";
chr15	Mandalorion	exon	99204043	99204067	.	+	.	transcript_id "Isoform124521_9"; gene_id "Isoform124521_9.gene"; gene_name "Isoform124521_9";
chr15	Mandalorion	CDS	99204043	99204067	.	+	.	transcript_id "Isoform124521_9"; gene_id "Isoform124521_9.gene"; gene_name "Isoform124521_9";
chr15	Mandalorion	exon	99204277	99204480	.	+	.	transcript_id "Isoform124521_9"; gene_id "Isoform124521_9.gene"; gene_name "Isoform124521_9";
chr15	Mandalorion	CDS	99204277	99204480	.	+	.	transcript_id "Isoform124521_9"; gene_id "Isoform124521_9.gene"; gene_name "Isoform124521_9";
chr15	Mandalorion	exon	99204686	99204812	.	+	.	transcript_id "Isoform124521_9"; gene_id "Isoform124521_9.gene"; gene_name "Isoform124521_9";
chr15	Mandalorion	CDS	99204686	99204812	.	+	.	transcript_id "Isoform124521_9"; gene_id "Isoform124521_9.gene"; gene_name "Isoform124521_9";
chr15	Mandalorion	exon	99204894	99204958	.	+	.	transcript_id "Isoform124521_9"; gene_id "Isoform124521_9.gene"; gene_name "Isoform124521_9";
chr15	Mandalorion	CDS	99204894	99204958	.	+	.	transcript_id "Isoform124521_9"; gene_id "Isoform124521_9.gene"; gene_name "Isoform124521_9";
chr15	Mandalorion	exon	99205438	99205602	.	+	.	transcript_id "Isoform124521_9"; gene_id "Isoform124521_9.gene"; gene_name "Isoform124521_9";
chr15	Mandalorion	CDS	99205438	99205602	.	+	.	transcript_id "Isoform124521_9"; gene_id "Isoform124521_9.gene"; gene_name "Isoform124521_9";
chr15	Mandalorion	exon	99205703	99205811	.	+	.	transcript_id "Isoform124521_9"; gene_id "Isoform124521_9.gene"; gene_name "Isoform124521_9";
chr15	Mandalorion	CDS	99205703	99205811	.	+	.	transcript_id "Isoform124521_9"; gene_id "Isoform124521_9.gene"; gene_name "Isoform124521_9";
chr15	Mandalorion	exon	99206072	99206222	.	+	.	transcript_id "Isoform124521_9"; gene_id "Isoform124521_9.gene"; gene_name "Isoform124521_9";
chr15	Mandalorion	CDS	99206072	99206222	.	+	.	transcript_id "Isoform124521_9"; gene_id "Isoform124521_9.gene"; gene_name "Isoform124521_9";
chr15	Mandalorion	exon	99206944	99207077	.	+	.	transcript_id "Isoform124521_9"; gene_id "Isoform124521_9.gene"; gene_name "Isoform124521_9";
chr15	Mandalorion	CDS	99206944	99207077	.	+	.	transcript_id "Isoform124521_9"; gene_id "Isoform124521_9.gene"; gene_name "Isoform124521_9";
chr15	Mandalorion	exon	99207566	99207680	.	+	.	transcript_id "Isoform124521_9"; gene_id "Isoform124521_9.gene"; gene_name "Isoform124521_9";
chr15	Mandalorion	CDS	99207566	99207680	.	+	.	transcript_id "Isoform124521_9"; gene_id "Isoform124521_9.gene"; gene_name "Isoform124521_9";
chr15	Mandalorion	exon	99207825	99207916	.	+	.	transcript_id "Isoform124521_9"; gene_id "Isoform124521_9.gene"; gene_name "Isoform124521_9";
chr15	Mandalorion	CDS	99207825	99207916	.	+	.	transcript_id "Isoform124521_9"; gene_id "Isoform124521_9.gene"; gene_name "Isoform124521_9";
chr15	Mandalorion	exon	99212459	99212575	.	+	.	transcript_id "Isoform124521_9"; gene_id "Isoform124521_9.gene"; gene_name "Isoform124521_9";
chr15	Mandalorion	CDS	99212459	99212575	.	+	.	transcript_id "Isoform124521_9"; gene_id "Isoform124521_9.gene"; gene_name "Isoform124521_9";
chr15	Mandalorion	exon	99212724	99212861	.	+	.	transcript_id "Isoform124521_9"; gene_id "Isoform124521_9.gene"; gene_name "Isoform124521_9";
chr15	Mandalorion	CDS	99212724	99212861	.	+	.	transcript_id "Isoform124521_9"; gene_id "Isoform124521_9.gene"; gene_name "Isoform124521_9";
chr15	Mandalorion	exon	99213072	99213167	.	+	.	transcript_id "Isoform124521_9"; gene_id "Isoform124521_9.gene"; gene_name "Isoform124521_9";
chr15	Mandalorion	CDS	99213072	99213167	.	+	.	transcript_id "Isoform124521_9"; gene_id "Isoform124521_9.gene"; gene_name "Isoform124521_9";
chr15	Mandalorion	exon	99213364	99213450	.	+	.	transcript_id "Isoform124521_9"; gene_id "Isoform124521_9.gene"; gene_name "Isoform124521_9";
chr15	Mandalorion	CDS	99213364	99213450	.	+	.	transcript_id "Isoform124521_9"; gene_id "Isoform124521_9.gene"; gene_name "Isoform124521_9";
chr15	Mandalorion	exon	99213604	99213781	.	+	.	transcript_id "Isoform124521_9"; gene_id "Isoform124521_9.gene"; gene_name "Isoform124521_9";
chr15	Mandalorion	CDS	99213604	99213781	.	+	.	transcript_id "Isoform124521_9"; gene_id "Isoform124521_9.gene"; gene_name "Isoform124521_9";
chr15	Mandalorion	exon	99213968	99214029	.	+	.	transcript_id "Isoform124521_9"; gene_id "Isoform124521_9.gene"; gene_name "Isoform124521_9";
chr15	Mandalorion	CDS	99213968	99214029	.	+	.	transcript_id "Isoform124521_9"; gene_id "Isoform124521_9.gene"; gene_name "Isoform124521_9";
chr15	Mandalorion	exon	99214124	99214261	.	+	.	transcript_id "Isoform124521_9"; gene_id "Isoform124521_9.gene"; gene_name "Isoform124521_9";
chr15	Mandalorion	CDS	99214124	99214261	.	+	.	transcript_id "Isoform124521_9"; gene_id "Isoform124521_9.gene"; gene_name "Isoform124521_9";
chr15	Mandalorion	exon	99214342	99214892	.	+	.	transcript_id "Isoform124521_9"; gene_id "Isoform124521_9.gene"; gene_name "Isoform124521_9";
chr15	Mandalorion	CDS	99214342	99214431	.	+	.	transcript_id "Isoform124521_9"; gene_id "Isoform124521_9.gene"; gene_name "Isoform124521_9";
chr15	Mandalorion	stop_codon	99214432	99214434	.	+	.	transcript_id "Isoform124521_9"; gene_id "Isoform124521_9.gene"; gene_name "Isoform124521_9";
chr15	Mandalorion	transcript	99193117	99214896	.	+	.	transcript_id "Isoform124522_9"; gene_id "Isoform124522_9.gene"; gene_name "Isoform124522_9";
chr15	Mandalorion	exon	99193117	99193154	.	+	.	transcript_id "Isoform124522_9"; gene_id "Isoform124522_9.gene"; gene_name "Isoform124522_9";
chr15	Mandalorion	exon	99201922	99202065	.	+	.	transcript_id "Isoform124522_9"; gene_id "Isoform124522_9.gene"; gene_name "Isoform124522_9";
chr15	Mandalorion	start_codon	99201922	99201924	.	+	.	transcript_id "Isoform124522_9"; gene_id "Isoform124522_9.gene"; gene_name "Isoform124522_9";
chr15	Mandalorion	CDS	99201922	99202065	.	+	.	transcript_id "Isoform124522_9"; gene_id "Isoform124522_9.gene"; gene_name "Isoform124522_9";
chr15	Mandalorion	exon	99202306	99202371	.	+	.	transcript_id "Isoform124522_9"; gene_id "Isoform124522_9.gene"; gene_name "Isoform124522_9";
chr15	Mandalorion	CDS	99202306	99202371	.	+	.	transcript_id "Isoform124522_9"; gene_id "Isoform124522_9.gene"; gene_name "Isoform124522_9";
chr15	Mandalorion	exon	99203047	99203074	.	+	.	transcript_id "Isoform124522_9"; gene_id "Isoform124522_9.gene"; gene_name "Isoform124522_9";
chr15	Mandalorion	CDS	99203047	99203074	.	+	.	transcript_id "Isoform124522_9"; gene_id "Isoform124522_9.gene"; gene_name "Isoform124522_9";
chr15	Mandalorion	exon	99203289	99203314	.	+	.	transcript_id "Isoform124522_9"; gene_id "Isoform124522_9.gene"; gene_name "Isoform124522_9";
chr15	Mandalorion	CDS	99203289	99203314	.	+	.	transcript_id "Isoform124522_9"; gene_id "Isoform124522_9.gene"; gene_name "Isoform124522_9";
chr15	Mandalorion	exon	99203422	99203532	.	+	.	transcript_id "Isoform124522_9"; gene_id "Isoform124522_9.gene"; gene_name "Isoform124522_9";
chr15	Mandalorion	CDS	99203422	99203532	.	+	.	transcript_id "Isoform124522_9"; gene_id "Isoform124522_9.gene"; gene_name "Isoform124522_9";
chr15	Mandalorion	exon	99203832	99203952	.	+	.	transcript_id "Isoform124522_9"; gene_id "Isoform124522_9.gene"; gene_name "Isoform124522_9";
chr15	Mandalorion	CDS	99203832	99203952	.	+	.	transcript_id "Isoform124522_9"; gene_id "Isoform124522_9.gene"; gene_name "Isoform124522_9";
chr15	Mandalorion	exon	99204043	99204067	.	+	.	transcript_id "Isoform124522_9"; gene_id "Isoform124522_9.gene"; gene_name "Isoform124522_9";
chr15	Mandalorion	CDS	99204043	99204067	.	+	.	transcript_id "Isoform124522_9"; gene_id "Isoform124522_9.gene"; gene_name "Isoform124522_9";
chr15	Mandalorion	exon	99204277	99204480	.	+	.	transcript_id "Isoform124522_9"; gene_id "Isoform124522_9.gene"; gene_name "Isoform124522_9";
chr15	Mandalorion	CDS	99204277	99204480	.	+	.	transcript_id "Isoform124522_9"; gene_id "Isoform124522_9.gene"; gene_name "Isoform124522_9";
chr15	Mandalorion	exon	99204686	99204812	.	+	.	transcript_id "Isoform124522_9"; gene_id "Isoform124522_9.gene"; gene_name "Isoform124522_9";
chr15	Mandalorion	CDS	99204686	99204812	.	+	.	transcript_id "Isoform124522_9"; gene_id "Isoform124522_9.gene"; gene_name "Isoform124522_9";
chr15	Mandalorion	exon	99204894	99204958	.	+	.	transcript_id "Isoform124522_9"; gene_id "Isoform124522_9.gene"; gene_name "Isoform124522_9";
chr15	Mandalorion	CDS	99204894	99204958	.	+	.	transcript_id "Isoform124522_9"; gene_id "Isoform124522_9.gene"; gene_name "Isoform124522_9";
chr15	Mandalorion	exon	99205438	99205602	.	+	.	transcript_id "Isoform124522_9"; gene_id "Isoform124522_9.gene"; gene_name "Isoform124522_9";
chr15	Mandalorion	CDS	99205438	99205602	.	+	.	transcript_id "Isoform124522_9"; gene_id "Isoform124522_9.gene"; gene_name "Isoform124522_9";
chr15	Mandalorion	exon	99205703	99205811	.	+	.	transcript_id "Isoform124522_9"; gene_id "Isoform124522_9.gene"; gene_name "Isoform124522_9";
chr15	Mandalorion	CDS	99205703	99205811	.	+	.	transcript_id "Isoform124522_9"; gene_id "Isoform124522_9.gene"; gene_name "Isoform124522_9";
chr15	Mandalorion	exon	99206072	99206222	.	+	.	transcript_id "Isoform124522_9"; gene_id "Isoform124522_9.gene"; gene_name "Isoform124522_9";
chr15	Mandalorion	CDS	99206072	99206222	.	+	.	transcript_id "Isoform124522_9"; gene_id "Isoform124522_9.gene"; gene_name "Isoform124522_9";
chr15	Mandalorion	exon	99206944	99207077	.	+	.	transcript_id "Isoform124522_9"; gene_id "Isoform124522_9.gene"; gene_name "Isoform124522_9";
chr15	Mandalorion	CDS	99206944	99207077	.	+	.	transcript_id "Isoform124522_9"; gene_id "Isoform124522_9.gene"; gene_name "Isoform124522_9";
chr15	Mandalorion	exon	99207566	99207680	.	+	.	transcript_id "Isoform124522_9"; gene_id "Isoform124522_9.gene"; gene_name "Isoform124522_9";
chr15	Mandalorion	CDS	99207566	99207680	.	+	.	transcript_id "Isoform124522_9"; gene_id "Isoform124522_9.gene"; gene_name "Isoform124522_9";
chr15	Mandalorion	exon	99207825	99207916	.	+	.	transcript_id "Isoform124522_9"; gene_id "Isoform124522_9.gene"; gene_name "Isoform124522_9";
chr15	Mandalorion	CDS	99207825	99207916	.	+	.	transcript_id "Isoform124522_9"; gene_id "Isoform124522_9.gene"; gene_name "Isoform124522_9";
chr15	Mandalorion	exon	99212459	99212575	.	+	.	transcript_id "Isoform124522_9"; gene_id "Isoform124522_9.gene"; gene_name "Isoform124522_9";
chr15	Mandalorion	CDS	99212459	99212575	.	+	.	transcript_id "Isoform124522_9"; gene_id "Isoform124522_9.gene"; gene_name "Isoform124522_9";
chr15	Mandalorion	exon	99212724	99212861	.	+	.	transcript_id "Isoform124522_9"; gene_id "Isoform124522_9.gene"; gene_name "Isoform124522_9";
chr15	Mandalorion	CDS	99212724	99212861	.	+	.	transcript_id "Isoform124522_9"; gene_id "Isoform124522_9.gene"; gene_name "Isoform124522_9";
chr15	Mandalorion	exon	99213072	99213167	.	+	.	transcript_id "Isoform124522_9"; gene_id "Isoform124522_9.gene"; gene_name "Isoform124522_9";
chr15	Mandalorion	CDS	99213072	99213167	.	+	.	transcript_id "Isoform124522_9"; gene_id "Isoform124522_9.gene"; gene_name "Isoform124522_9";
chr15	Mandalorion	exon	99213364	99213450	.	+	.	transcript_id "Isoform124522_9"; gene_id "Isoform124522_9.gene"; gene_name "Isoform124522_9";
chr15	Mandalorion	CDS	99213364	99213450	.	+	.	transcript_id "Isoform124522_9"; gene_id "Isoform124522_9.gene"; gene_name "Isoform124522_9";
chr15	Mandalorion	exon	99213604	99213781	.	+	.	transcript_id "Isoform124522_9"; gene_id "Isoform124522_9.gene"; gene_name "Isoform124522_9";
chr15	Mandalorion	CDS	99213604	99213781	.	+	.	transcript_id "Isoform124522_9"; gene_id "Isoform124522_9.gene"; gene_name "Isoform124522_9";
chr15	Mandalorion	exon	99213968	99214029	.	+	.	transcript_id "Isoform124522_9"; gene_id "Isoform124522_9.gene"; gene_name "Isoform124522_9";
chr15	Mandalorion	CDS	99213968	99214029	.	+	.	transcript_id "Isoform124522_9"; gene_id "Isoform124522_9.gene"; gene_name "Isoform124522_9";
chr15	Mandalorion	exon	99214124	99214261	.	+	.	transcript_id "Isoform124522_9"; gene_id "Isoform124522_9.gene"; gene_name "Isoform124522_9";
chr15	Mandalorion	CDS	99214124	99214261	.	+	.	transcript_id "Isoform124522_9"; gene_id "Isoform124522_9.gene"; gene_name "Isoform124522_9";
chr15	Mandalorion	exon	99214342	99214896	.	+	.	transcript_id "Isoform124522_9"; gene_id "Isoform124522_9.gene"; gene_name "Isoform124522_9";
chr15	Mandalorion	CDS	99214342	99214431	.	+	.	transcript_id "Isoform124522_9"; gene_id "Isoform124522_9.gene"; gene_name "Isoform124522_9";
chr15	Mandalorion	stop_codon	99214432	99214434	.	+	.	transcript_id "Isoform124522_9"; gene_id "Isoform124522_9.gene"; gene_name "Isoform124522_9";
chr15	Mandalorion	transcript	99193117	99214898	.	+	.	transcript_id "Isoform124526_4"; gene_id "Isoform124526_4.gene"; gene_name "Isoform124526_4";
chr15	Mandalorion	exon	99193117	99193154	.	+	.	transcript_id "Isoform124526_4"; gene_id "Isoform124526_4.gene"; gene_name "Isoform124526_4";
chr15	Mandalorion	exon	99201922	99202065	.	+	.	transcript_id "Isoform124526_4"; gene_id "Isoform124526_4.gene"; gene_name "Isoform124526_4";
chr15	Mandalorion	start_codon	99201922	99201924	.	+	.	transcript_id "Isoform124526_4"; gene_id "Isoform124526_4.gene"; gene_name "Isoform124526_4";
chr15	Mandalorion	CDS	99201922	99202065	.	+	.	transcript_id "Isoform124526_4"; gene_id "Isoform124526_4.gene"; gene_name "Isoform124526_4";
chr15	Mandalorion	exon	99202306	99202371	.	+	.	transcript_id "Isoform124526_4"; gene_id "Isoform124526_4.gene"; gene_name "Isoform124526_4";
chr15	Mandalorion	CDS	99202306	99202371	.	+	.	transcript_id "Isoform124526_4"; gene_id "Isoform124526_4.gene"; gene_name "Isoform124526_4";
chr15	Mandalorion	exon	99203047	99203074	.	+	.	transcript_id "Isoform124526_4"; gene_id "Isoform124526_4.gene"; gene_name "Isoform124526_4";
chr15	Mandalorion	CDS	99203047	99203074	.	+	.	transcript_id "Isoform124526_4"; gene_id "Isoform124526_4.gene"; gene_name "Isoform124526_4";
chr15	Mandalorion	exon	99203289	99203314	.	+	.	transcript_id "Isoform124526_4"; gene_id "Isoform124526_4.gene"; gene_name "Isoform124526_4";
chr15	Mandalorion	CDS	99203289	99203314	.	+	.	transcript_id "Isoform124526_4"; gene_id "Isoform124526_4.gene"; gene_name "Isoform124526_4";
chr15	Mandalorion	exon	99203422	99203532	.	+	.	transcript_id "Isoform124526_4"; gene_id "Isoform124526_4.gene"; gene_name "Isoform124526_4";
chr15	Mandalorion	CDS	99203422	99203532	.	+	.	transcript_id "Isoform124526_4"; gene_id "Isoform124526_4.gene"; gene_name "Isoform124526_4";
chr15	Mandalorion	exon	99203832	99203952	.	+	.	transcript_id "Isoform124526_4"; gene_id "Isoform124526_4.gene"; gene_name "Isoform124526_4";
chr15	Mandalorion	CDS	99203832	99203952	.	+	.	transcript_id "Isoform124526_4"; gene_id "Isoform124526_4.gene"; gene_name "Isoform124526_4";
chr15	Mandalorion	exon	99204043	99204067	.	+	.	transcript_id "Isoform124526_4"; gene_id "Isoform124526_4.gene"; gene_name "Isoform124526_4";
chr15	Mandalorion	CDS	99204043	99204067	.	+	.	transcript_id "Isoform124526_4"; gene_id "Isoform124526_4.gene"; gene_name "Isoform124526_4";
chr15	Mandalorion	exon	99204277	99204480	.	+	.	transcript_id "Isoform124526_4"; gene_id "Isoform124526_4.gene"; gene_name "Isoform124526_4";
chr15	Mandalorion	CDS	99204277	99204480	.	+	.	transcript_id "Isoform124526_4"; gene_id "Isoform124526_4.gene"; gene_name "Isoform124526_4";
chr15	Mandalorion	exon	99204686	99204812	.	+	.	transcript_id "Isoform124526_4"; gene_id "Isoform124526_4.gene"; gene_name "Isoform124526_4";
chr15	Mandalorion	CDS	99204686	99204812	.	+	.	transcript_id "Isoform124526_4"; gene_id "Isoform124526_4.gene"; gene_name "Isoform124526_4";
chr15	Mandalorion	exon	99204894	99204958	.	+	.	transcript_id "Isoform124526_4"; gene_id "Isoform124526_4.gene"; gene_name "Isoform124526_4";
chr15	Mandalorion	CDS	99204894	99204958	.	+	.	transcript_id "Isoform124526_4"; gene_id "Isoform124526_4.gene"; gene_name "Isoform124526_4";
chr15	Mandalorion	exon	99205438	99205602	.	+	.	transcript_id "Isoform124526_4"; gene_id "Isoform124526_4.gene"; gene_name "Isoform124526_4";
chr15	Mandalorion	CDS	99205438	99205602	.	+	.	transcript_id "Isoform124526_4"; gene_id "Isoform124526_4.gene"; gene_name "Isoform124526_4";
chr15	Mandalorion	exon	99205703	99205811	.	+	.	transcript_id "Isoform124526_4"; gene_id "Isoform124526_4.gene"; gene_name "Isoform124526_4";
chr15	Mandalorion	CDS	99205703	99205811	.	+	.	transcript_id "Isoform124526_4"; gene_id "Isoform124526_4.gene"; gene_name "Isoform124526_4";
chr15	Mandalorion	exon	99206072	99206222	.	+	.	transcript_id "Isoform124526_4"; gene_id "Isoform124526_4.gene"; gene_name "Isoform124526_4";
chr15	Mandalorion	CDS	99206072	99206222	.	+	.	transcript_id "Isoform124526_4"; gene_id "Isoform124526_4.gene"; gene_name "Isoform124526_4";
chr15	Mandalorion	exon	99206944	99207077	.	+	.	transcript_id "Isoform124526_4"; gene_id "Isoform124526_4.gene"; gene_name "Isoform124526_4";
chr15	Mandalorion	CDS	99206944	99207077	.	+	.	transcript_id "Isoform124526_4"; gene_id "Isoform124526_4.gene"; gene_name "Isoform124526_4";
chr15	Mandalorion	exon	99207566	99207916	.	+	.	transcript_id "Isoform124526_4"; gene_id "Isoform124526_4.gene"; gene_name "Isoform124526_4";
chr15	Mandalorion	CDS	99207566	99207742	.	+	.	transcript_id "Isoform124526_4"; gene_id "Isoform124526_4.gene"; gene_name "Isoform124526_4";
chr15	Mandalorion	stop_codon	99207743	99207745	.	+	.	transcript_id "Isoform124526_4"; gene_id "Isoform124526_4.gene"; gene_name "Isoform124526_4";
chr15	Mandalorion	exon	99212459	99212575	.	+	.	transcript_id "Isoform124526_4"; gene_id "Isoform124526_4.gene"; gene_name "Isoform124526_4";
chr15	Mandalorion	exon	99212724	99212861	.	+	.	transcript_id "Isoform124526_4"; gene_id "Isoform124526_4.gene"; gene_name "Isoform124526_4";
chr15	Mandalorion	exon	99213072	99213167	.	+	.	transcript_id "Isoform124526_4"; gene_id "Isoform124526_4.gene"; gene_name "Isoform124526_4";
chr15	Mandalorion	exon	99213364	99213450	.	+	.	transcript_id "Isoform124526_4"; gene_id "Isoform124526_4.gene"; gene_name "Isoform124526_4";
chr15	Mandalorion	exon	99213604	99213781	.	+	.	transcript_id "Isoform124526_4"; gene_id "Isoform124526_4.gene"; gene_name "Isoform124526_4";
chr15	Mandalorion	exon	99213968	99214029	.	+	.	transcript_id "Isoform124526_4"; gene_id "Isoform124526_4.gene"; gene_name "Isoform124526_4";
chr15	Mandalorion	exon	99214124	99214261	.	+	.	transcript_id "Isoform124526_4"; gene_id "Isoform124526_4.gene"; gene_name "Isoform124526_4";
chr15	Mandalorion	exon	99214342	99214898	.	+	.	transcript_id "Isoform124526_4"; gene_id "Isoform124526_4.gene"; gene_name "Isoform124526_4";
chr15	Mandalorion	transcript	99192957	99214898	.	+	.	transcript_id "Isoform124527_3"; gene_id "Isoform124527_3.gene"; gene_name "Isoform124527_3";
chr15	Mandalorion	exon	99192957	99193154	.	+	.	transcript_id "Isoform124527_3"; gene_id "Isoform124527_3.gene"; gene_name "Isoform124527_3";
chr15	Mandalorion	exon	99201922	99202065	.	+	.	transcript_id "Isoform124527_3"; gene_id "Isoform124527_3.gene"; gene_name "Isoform124527_3";
chr15	Mandalorion	exon	99202306	99202371	.	+	.	transcript_id "Isoform124527_3"; gene_id "Isoform124527_3.gene"; gene_name "Isoform124527_3";
chr15	Mandalorion	exon	99203289	99203314	.	+	.	transcript_id "Isoform124527_3"; gene_id "Isoform124527_3.gene"; gene_name "Isoform124527_3";
chr15	Mandalorion	exon	99203422	99203532	.	+	.	transcript_id "Isoform124527_3"; gene_id "Isoform124527_3.gene"; gene_name "Isoform124527_3";
chr15	Mandalorion	exon	99203832	99203952	.	+	.	transcript_id "Isoform124527_3"; gene_id "Isoform124527_3.gene"; gene_name "Isoform124527_3";
chr15	Mandalorion	exon	99204043	99204067	.	+	.	transcript_id "Isoform124527_3"; gene_id "Isoform124527_3.gene"; gene_name "Isoform124527_3";
chr15	Mandalorion	exon	99204277	99204480	.	+	.	transcript_id "Isoform124527_3"; gene_id "Isoform124527_3.gene"; gene_name "Isoform124527_3";
chr15	Mandalorion	start_codon	99204374	99204376	.	+	.	transcript_id "Isoform124527_3"; gene_id "Isoform124527_3.gene"; gene_name "Isoform124527_3";
chr15	Mandalorion	CDS	99204374	99204480	.	+	.	transcript_id "Isoform124527_3"; gene_id "Isoform124527_3.gene"; gene_name "Isoform124527_3";
chr15	Mandalorion	exon	99204686	99204812	.	+	.	transcript_id "Isoform124527_3"; gene_id "Isoform124527_3.gene"; gene_name "Isoform124527_3";
chr15	Mandalorion	CDS	99204686	99204812	.	+	.	transcript_id "Isoform124527_3"; gene_id "Isoform124527_3.gene"; gene_name "Isoform124527_3";
chr15	Mandalorion	exon	99204894	99204958	.	+	.	transcript_id "Isoform124527_3"; gene_id "Isoform124527_3.gene"; gene_name "Isoform124527_3";
chr15	Mandalorion	CDS	99204894	99204958	.	+	.	transcript_id "Isoform124527_3"; gene_id "Isoform124527_3.gene"; gene_name "Isoform124527_3";
chr15	Mandalorion	exon	99205438	99205602	.	+	.	transcript_id "Isoform124527_3"; gene_id "Isoform124527_3.gene"; gene_name "Isoform124527_3";
chr15	Mandalorion	CDS	99205438	99205602	.	+	.	transcript_id "Isoform124527_3"; gene_id "Isoform124527_3.gene"; gene_name "Isoform124527_3";
chr15	Mandalorion	exon	99205703	99205811	.	+	.	transcript_id "Isoform124527_3"; gene_id "Isoform124527_3.gene"; gene_name "Isoform124527_3";
chr15	Mandalorion	CDS	99205703	99205811	.	+	.	transcript_id "Isoform124527_3"; gene_id "Isoform124527_3.gene"; gene_name "Isoform124527_3";
chr15	Mandalorion	exon	99206072	99206222	.	+	.	transcript_id "Isoform124527_3"; gene_id "Isoform124527_3.gene"; gene_name "Isoform124527_3";
chr15	Mandalorion	CDS	99206072	99206222	.	+	.	transcript_id "Isoform124527_3"; gene_id "Isoform124527_3.gene"; gene_name "Isoform124527_3";
chr15	Mandalorion	exon	99206944	99207077	.	+	.	transcript_id "Isoform124527_3"; gene_id "Isoform124527_3.gene"; gene_name "Isoform124527_3";
chr15	Mandalorion	CDS	99206944	99207077	.	+	.	transcript_id "Isoform124527_3"; gene_id "Isoform124527_3.gene"; gene_name "Isoform124527_3";
chr15	Mandalorion	exon	99207566	99207680	.	+	.	transcript_id "Isoform124527_3"; gene_id "Isoform124527_3.gene"; gene_name "Isoform124527_3";
chr15	Mandalorion	CDS	99207566	99207680	.	+	.	transcript_id "Isoform124527_3"; gene_id "Isoform124527_3.gene"; gene_name "Isoform124527_3";
chr15	Mandalorion	exon	99207825	99207916	.	+	.	transcript_id "Isoform124527_3"; gene_id "Isoform124527_3.gene"; gene_name "Isoform124527_3";
chr15	Mandalorion	CDS	99207825	99207916	.	+	.	transcript_id "Isoform124527_3"; gene_id "Isoform124527_3.gene"; gene_name "Isoform124527_3";
chr15	Mandalorion	exon	99212459	99212575	.	+	.	transcript_id "Isoform124527_3"; gene_id "Isoform124527_3.gene"; gene_name "Isoform124527_3";
chr15	Mandalorion	CDS	99212459	99212575	.	+	.	transcript_id "Isoform124527_3"; gene_id "Isoform124527_3.gene"; gene_name "Isoform124527_3";
chr15	Mandalorion	exon	99212724	99212861	.	+	.	transcript_id "Isoform124527_3"; gene_id "Isoform124527_3.gene"; gene_name "Isoform124527_3";
chr15	Mandalorion	CDS	99212724	99212861	.	+	.	transcript_id "Isoform124527_3"; gene_id "Isoform124527_3.gene"; gene_name "Isoform124527_3";
chr15	Mandalorion	exon	99213072	99213167	.	+	.	transcript_id "Isoform124527_3"; gene_id "Isoform124527_3.gene"; gene_name "Isoform124527_3";
chr15	Mandalorion	CDS	99213072	99213167	.	+	.	transcript_id "Isoform124527_3"; gene_id "Isoform124527_3.gene"; gene_name "Isoform124527_3";
chr15	Mandalorion	exon	99213361	99213450	.	+	.	transcript_id "Isoform124527_3"; gene_id "Isoform124527_3.gene"; gene_name "Isoform124527_3";
chr15	Mandalorion	CDS	99213361	99213450	.	+	.	transcript_id "Isoform124527_3"; gene_id "Isoform124527_3.gene"; gene_name "Isoform124527_3";
chr15	Mandalorion	exon	99213604	99213781	.	+	.	transcript_id "Isoform124527_3"; gene_id "Isoform124527_3.gene"; gene_name "Isoform124527_3";
chr15	Mandalorion	CDS	99213604	99213781	.	+	.	transcript_id "Isoform124527_3"; gene_id "Isoform124527_3.gene"; gene_name "Isoform124527_3";
chr15	Mandalorion	exon	99213968	99214029	.	+	.	transcript_id "Isoform124527_3"; gene_id "Isoform124527_3.gene"; gene_name "Isoform124527_3";
chr15	Mandalorion	CDS	99213968	99214029	.	+	.	transcript_id "Isoform124527_3"; gene_id "Isoform124527_3.gene"; gene_name "Isoform124527_3";
chr15	Mandalorion	exon	99214124	99214261	.	+	.	transcript_id "Isoform124527_3"; gene_id "Isoform124527_3.gene"; gene_name "Isoform124527_3";
chr15	Mandalorion	CDS	99214124	99214261	.	+	.	transcript_id "Isoform124527_3"; gene_id "Isoform124527_3.gene"; gene_name "Isoform124527_3";
chr15	Mandalorion	exon	99214342	99214898	.	+	.	transcript_id "Isoform124527_3"; gene_id "Isoform124527_3.gene"; gene_name "Isoform124527_3";
chr15	Mandalorion	CDS	99214342	99214431	.	+	.	transcript_id "Isoform124527_3"; gene_id "Isoform124527_3.gene"; gene_name "Isoform124527_3";
chr15	Mandalorion	stop_codon	99214432	99214434	.	+	.	transcript_id "Isoform124527_3"; gene_id "Isoform124527_3.gene"; gene_name "Isoform124527_3";
chr15	Mandalorion	transcript	99192963	99214898	.	+	.	transcript_id "Isoform124530_3"; gene_id "Isoform124530_3.gene"; gene_name "Isoform124530_3";
chr15	Mandalorion	exon	99192963	99193154	.	+	.	transcript_id "Isoform124530_3"; gene_id "Isoform124530_3.gene"; gene_name "Isoform124530_3";
chr15	Mandalorion	exon	99201114	99201244	.	+	.	transcript_id "Isoform124530_3"; gene_id "Isoform124530_3.gene"; gene_name "Isoform124530_3";
chr15	Mandalorion	start_codon	99201227	99201229	.	+	.	transcript_id "Isoform124530_3"; gene_id "Isoform124530_3.gene"; gene_name "Isoform124530_3";
chr15	Mandalorion	CDS	99201227	99201244	.	+	.	transcript_id "Isoform124530_3"; gene_id "Isoform124530_3.gene"; gene_name "Isoform124530_3";
chr15	Mandalorion	exon	99201922	99202065	.	+	.	transcript_id "Isoform124530_3"; gene_id "Isoform124530_3.gene"; gene_name "Isoform124530_3";
chr15	Mandalorion	CDS	99201922	99202065	.	+	.	transcript_id "Isoform124530_3"; gene_id "Isoform124530_3.gene"; gene_name "Isoform124530_3";
chr15	Mandalorion	exon	99202306	99202371	.	+	.	transcript_id "Isoform124530_3"; gene_id "Isoform124530_3.gene"; gene_name "Isoform124530_3";
chr15	Mandalorion	CDS	99202306	99202371	.	+	.	transcript_id "Isoform124530_3"; gene_id "Isoform124530_3.gene"; gene_name "Isoform124530_3";
chr15	Mandalorion	exon	99203047	99203074	.	+	.	transcript_id "Isoform124530_3"; gene_id "Isoform124530_3.gene"; gene_name "Isoform124530_3";
chr15	Mandalorion	CDS	99203047	99203074	.	+	.	transcript_id "Isoform124530_3"; gene_id "Isoform124530_3.gene"; gene_name "Isoform124530_3";
chr15	Mandalorion	exon	99203289	99203314	.	+	.	transcript_id "Isoform124530_3"; gene_id "Isoform124530_3.gene"; gene_name "Isoform124530_3";
chr15	Mandalorion	CDS	99203289	99203314	.	+	.	transcript_id "Isoform124530_3"; gene_id "Isoform124530_3.gene"; gene_name "Isoform124530_3";
chr15	Mandalorion	exon	99203422	99203532	.	+	.	transcript_id "Isoform124530_3"; gene_id "Isoform124530_3.gene"; gene_name "Isoform124530_3";
chr15	Mandalorion	CDS	99203422	99203532	.	+	.	transcript_id "Isoform124530_3"; gene_id "Isoform124530_3.gene"; gene_name "Isoform124530_3";
chr15	Mandalorion	exon	99203832	99203952	.	+	.	transcript_id "Isoform124530_3"; gene_id "Isoform124530_3.gene"; gene_name "Isoform124530_3";
chr15	Mandalorion	CDS	99203832	99203952	.	+	.	transcript_id "Isoform124530_3"; gene_id "Isoform124530_3.gene"; gene_name "Isoform124530_3";
chr15	Mandalorion	exon	99204043	99204067	.	+	.	transcript_id "Isoform124530_3"; gene_id "Isoform124530_3.gene"; gene_name "Isoform124530_3";
chr15	Mandalorion	CDS	99204043	99204067	.	+	.	transcript_id "Isoform124530_3"; gene_id "Isoform124530_3.gene"; gene_name "Isoform124530_3";
chr15	Mandalorion	exon	99204277	99204480	.	+	.	transcript_id "Isoform124530_3"; gene_id "Isoform124530_3.gene"; gene_name "Isoform124530_3";
chr15	Mandalorion	CDS	99204277	99204480	.	+	.	transcript_id "Isoform124530_3"; gene_id "Isoform124530_3.gene"; gene_name "Isoform124530_3";
chr15	Mandalorion	exon	99204686	99204812	.	+	.	transcript_id "Isoform124530_3"; gene_id "Isoform124530_3.gene"; gene_name "Isoform124530_3";
chr15	Mandalorion	CDS	99204686	99204812	.	+	.	transcript_id "Isoform124530_3"; gene_id "Isoform124530_3.gene"; gene_name "Isoform124530_3";
chr15	Mandalorion	exon	99204894	99204958	.	+	.	transcript_id "Isoform124530_3"; gene_id "Isoform124530_3.gene"; gene_name "Isoform124530_3";
chr15	Mandalorion	CDS	99204894	99204958	.	+	.	transcript_id "Isoform124530_3"; gene_id "Isoform124530_3.gene"; gene_name "Isoform124530_3";
chr15	Mandalorion	exon	99205438	99205602	.	+	.	transcript_id "Isoform124530_3"; gene_id "Isoform124530_3.gene"; gene_name "Isoform124530_3";
chr15	Mandalorion	CDS	99205438	99205602	.	+	.	transcript_id "Isoform124530_3"; gene_id "Isoform124530_3.gene"; gene_name "Isoform124530_3";
chr15	Mandalorion	exon	99205703	99205811	.	+	.	transcript_id "Isoform124530_3"; gene_id "Isoform124530_3.gene"; gene_name "Isoform124530_3";
chr15	Mandalorion	CDS	99205703	99205811	.	+	.	transcript_id "Isoform124530_3"; gene_id "Isoform124530_3.gene"; gene_name "Isoform124530_3";
chr15	Mandalorion	exon	99206072	99206222	.	+	.	transcript_id "Isoform124530_3"; gene_id "Isoform124530_3.gene"; gene_name "Isoform124530_3";
chr15	Mandalorion	CDS	99206072	99206222	.	+	.	transcript_id "Isoform124530_3"; gene_id "Isoform124530_3.gene"; gene_name "Isoform124530_3";
chr15	Mandalorion	exon	99206944	99207077	.	+	.	transcript_id "Isoform124530_3"; gene_id "Isoform124530_3.gene"; gene_name "Isoform124530_3";
chr15	Mandalorion	CDS	99206944	99207077	.	+	.	transcript_id "Isoform124530_3"; gene_id "Isoform124530_3.gene"; gene_name "Isoform124530_3";
chr15	Mandalorion	exon	99207566	99207680	.	+	.	transcript_id "Isoform124530_3"; gene_id "Isoform124530_3.gene"; gene_name "Isoform124530_3";
chr15	Mandalorion	CDS	99207566	99207680	.	+	.	transcript_id "Isoform124530_3"; gene_id "Isoform124530_3.gene"; gene_name "Isoform124530_3";
chr15	Mandalorion	exon	99207825	99207916	.	+	.	transcript_id "Isoform124530_3"; gene_id "Isoform124530_3.gene"; gene_name "Isoform124530_3";
chr15	Mandalorion	CDS	99207825	99207916	.	+	.	transcript_id "Isoform124530_3"; gene_id "Isoform124530_3.gene"; gene_name "Isoform124530_3";
chr15	Mandalorion	exon	99212459	99212575	.	+	.	transcript_id "Isoform124530_3"; gene_id "Isoform124530_3.gene"; gene_name "Isoform124530_3";
chr15	Mandalorion	CDS	99212459	99212575	.	+	.	transcript_id "Isoform124530_3"; gene_id "Isoform124530_3.gene"; gene_name "Isoform124530_3";
chr15	Mandalorion	exon	99212724	99212861	.	+	.	transcript_id "Isoform124530_3"; gene_id "Isoform124530_3.gene"; gene_name "Isoform124530_3";
chr15	Mandalorion	CDS	99212724	99212861	.	+	.	transcript_id "Isoform124530_3"; gene_id "Isoform124530_3.gene"; gene_name "Isoform124530_3";
chr15	Mandalorion	exon	99213072	99213167	.	+	.	transcript_id "Isoform124530_3"; gene_id "Isoform124530_3.gene"; gene_name "Isoform124530_3";
chr15	Mandalorion	CDS	99213072	99213167	.	+	.	transcript_id "Isoform124530_3"; gene_id "Isoform124530_3.gene"; gene_name "Isoform124530_3";
chr15	Mandalorion	exon	99213361	99213450	.	+	.	transcript_id "Isoform124530_3"; gene_id "Isoform124530_3.gene"; gene_name "Isoform124530_3";
chr15	Mandalorion	CDS	99213361	99213450	.	+	.	transcript_id "Isoform124530_3"; gene_id "Isoform124530_3.gene"; gene_name "Isoform124530_3";
chr15	Mandalorion	exon	99213604	99213781	.	+	.	transcript_id "Isoform124530_3"; gene_id "Isoform124530_3.gene"; gene_name "Isoform124530_3";
chr15	Mandalorion	CDS	99213604	99213781	.	+	.	transcript_id "Isoform124530_3"; gene_id "Isoform124530_3.gene"; gene_name "Isoform124530_3";
chr15	Mandalorion	exon	99213968	99214029	.	+	.	transcript_id "Isoform124530_3"; gene_id "Isoform124530_3.gene"; gene_name "Isoform124530_3";
chr15	Mandalorion	CDS	99213968	99214029	.	+	.	transcript_id "Isoform124530_3"; gene_id "Isoform124530_3.gene"; gene_name "Isoform124530_3";
chr15	Mandalorion	exon	99214124	99214261	.	+	.	transcript_id "Isoform124530_3"; gene_id "Isoform124530_3.gene"; gene_name "Isoform124530_3";
chr15	Mandalorion	CDS	99214124	99214261	.	+	.	transcript_id "Isoform124530_3"; gene_id "Isoform124530_3.gene"; gene_name "Isoform124530_3";
chr15	Mandalorion	exon	99214342	99214898	.	+	.	transcript_id "Isoform124530_3"; gene_id "Isoform124530_3.gene"; gene_name "Isoform124530_3";
chr15	Mandalorion	CDS	99214342	99214431	.	+	.	transcript_id "Isoform124530_3"; gene_id "Isoform124530_3.gene"; gene_name "Isoform124530_3";
chr15	Mandalorion	stop_codon	99214432	99214434	.	+	.	transcript_id "Isoform124530_3"; gene_id "Isoform124530_3.gene"; gene_name "Isoform124530_3";
chr15	Mandalorion	transcript	99193222	99214898	.	+	.	transcript_id "Isoform124533_5"; gene_id "Isoform124533_5.gene"; gene_name "Isoform124533_5";
chr15	Mandalorion	exon	99193222	99193309	.	+	.	transcript_id "Isoform124533_5"; gene_id "Isoform124533_5.gene"; gene_name "Isoform124533_5";
chr15	Mandalorion	exon	99201164	99201244	.	+	.	transcript_id "Isoform124533_5"; gene_id "Isoform124533_5.gene"; gene_name "Isoform124533_5";
chr15	Mandalorion	start_codon	99201230	99201232	.	+	.	transcript_id "Isoform124533_5"; gene_id "Isoform124533_5.gene"; gene_name "Isoform124533_5";
chr15	Mandalorion	CDS	99201230	99201244	.	+	.	transcript_id "Isoform124533_5"; gene_id "Isoform124533_5.gene"; gene_name "Isoform124533_5";
chr15	Mandalorion	exon	99201922	99202065	.	+	.	transcript_id "Isoform124533_5"; gene_id "Isoform124533_5.gene"; gene_name "Isoform124533_5";
chr15	Mandalorion	CDS	99201922	99202065	.	+	.	transcript_id "Isoform124533_5"; gene_id "Isoform124533_5.gene"; gene_name "Isoform124533_5";
chr15	Mandalorion	exon	99202306	99202371	.	+	.	transcript_id "Isoform124533_5"; gene_id "Isoform124533_5.gene"; gene_name "Isoform124533_5";
chr15	Mandalorion	CDS	99202306	99202371	.	+	.	transcript_id "Isoform124533_5"; gene_id "Isoform124533_5.gene"; gene_name "Isoform124533_5";
chr15	Mandalorion	exon	99203047	99203074	.	+	.	transcript_id "Isoform124533_5"; gene_id "Isoform124533_5.gene"; gene_name "Isoform124533_5";
chr15	Mandalorion	CDS	99203047	99203074	.	+	.	transcript_id "Isoform124533_5"; gene_id "Isoform124533_5.gene"; gene_name "Isoform124533_5";
chr15	Mandalorion	exon	99203289	99203314	.	+	.	transcript_id "Isoform124533_5"; gene_id "Isoform124533_5.gene"; gene_name "Isoform124533_5";
chr15	Mandalorion	CDS	99203289	99203314	.	+	.	transcript_id "Isoform124533_5"; gene_id "Isoform124533_5.gene"; gene_name "Isoform124533_5";
chr15	Mandalorion	exon	99203422	99203532	.	+	.	transcript_id "Isoform124533_5"; gene_id "Isoform124533_5.gene"; gene_name "Isoform124533_5";
chr15	Mandalorion	CDS	99203422	99203532	.	+	.	transcript_id "Isoform124533_5"; gene_id "Isoform124533_5.gene"; gene_name "Isoform124533_5";
chr15	Mandalorion	exon	99203832	99203952	.	+	.	transcript_id "Isoform124533_5"; gene_id "Isoform124533_5.gene"; gene_name "Isoform124533_5";
chr15	Mandalorion	CDS	99203832	99203952	.	+	.	transcript_id "Isoform124533_5"; gene_id "Isoform124533_5.gene"; gene_name "Isoform124533_5";
chr15	Mandalorion	exon	99204043	99204067	.	+	.	transcript_id "Isoform124533_5"; gene_id "Isoform124533_5.gene"; gene_name "Isoform124533_5";
chr15	Mandalorion	CDS	99204043	99204067	.	+	.	transcript_id "Isoform124533_5"; gene_id "Isoform124533_5.gene"; gene_name "Isoform124533_5";
chr15	Mandalorion	exon	99204277	99204480	.	+	.	transcript_id "Isoform124533_5"; gene_id "Isoform124533_5.gene"; gene_name "Isoform124533_5";
chr15	Mandalorion	CDS	99204277	99204480	.	+	.	transcript_id "Isoform124533_5"; gene_id "Isoform124533_5.gene"; gene_name "Isoform124533_5";
chr15	Mandalorion	exon	99204686	99204812	.	+	.	transcript_id "Isoform124533_5"; gene_id "Isoform124533_5.gene"; gene_name "Isoform124533_5";
chr15	Mandalorion	CDS	99204686	99204812	.	+	.	transcript_id "Isoform124533_5"; gene_id "Isoform124533_5.gene"; gene_name "Isoform124533_5";
chr15	Mandalorion	exon	99204894	99204958	.	+	.	transcript_id "Isoform124533_5"; gene_id "Isoform124533_5.gene"; gene_name "Isoform124533_5";
chr15	Mandalorion	CDS	99204894	99204958	.	+	.	transcript_id "Isoform124533_5"; gene_id "Isoform124533_5.gene"; gene_name "Isoform124533_5";
chr15	Mandalorion	exon	99205438	99205602	.	+	.	transcript_id "Isoform124533_5"; gene_id "Isoform124533_5.gene"; gene_name "Isoform124533_5";
chr15	Mandalorion	CDS	99205438	99205602	.	+	.	transcript_id "Isoform124533_5"; gene_id "Isoform124533_5.gene"; gene_name "Isoform124533_5";
chr15	Mandalorion	exon	99205703	99205811	.	+	.	transcript_id "Isoform124533_5"; gene_id "Isoform124533_5.gene"; gene_name "Isoform124533_5";
chr15	Mandalorion	CDS	99205703	99205811	.	+	.	transcript_id "Isoform124533_5"; gene_id "Isoform124533_5.gene"; gene_name "Isoform124533_5";
chr15	Mandalorion	exon	99206072	99206222	.	+	.	transcript_id "Isoform124533_5"; gene_id "Isoform124533_5.gene"; gene_name "Isoform124533_5";
chr15	Mandalorion	CDS	99206072	99206222	.	+	.	transcript_id "Isoform124533_5"; gene_id "Isoform124533_5.gene"; gene_name "Isoform124533_5";
chr15	Mandalorion	exon	99206944	99207077	.	+	.	transcript_id "Isoform124533_5"; gene_id "Isoform124533_5.gene"; gene_name "Isoform124533_5";
chr15	Mandalorion	CDS	99206944	99207077	.	+	.	transcript_id "Isoform124533_5"; gene_id "Isoform124533_5.gene"; gene_name "Isoform124533_5";
chr15	Mandalorion	exon	99207566	99207680	.	+	.	transcript_id "Isoform124533_5"; gene_id "Isoform124533_5.gene"; gene_name "Isoform124533_5";
chr15	Mandalorion	CDS	99207566	99207680	.	+	.	transcript_id "Isoform124533_5"; gene_id "Isoform124533_5.gene"; gene_name "Isoform124533_5";
chr15	Mandalorion	exon	99207825	99207916	.	+	.	transcript_id "Isoform124533_5"; gene_id "Isoform124533_5.gene"; gene_name "Isoform124533_5";
chr15	Mandalorion	CDS	99207825	99207916	.	+	.	transcript_id "Isoform124533_5"; gene_id "Isoform124533_5.gene"; gene_name "Isoform124533_5";
chr15	Mandalorion	exon	99212459	99212575	.	+	.	transcript_id "Isoform124533_5"; gene_id "Isoform124533_5.gene"; gene_name "Isoform124533_5";
chr15	Mandalorion	CDS	99212459	99212575	.	+	.	transcript_id "Isoform124533_5"; gene_id "Isoform124533_5.gene"; gene_name "Isoform124533_5";
chr15	Mandalorion	exon	99212724	99212861	.	+	.	transcript_id "Isoform124533_5"; gene_id "Isoform124533_5.gene"; gene_name "Isoform124533_5";
chr15	Mandalorion	CDS	99212724	99212861	.	+	.	transcript_id "Isoform124533_5"; gene_id "Isoform124533_5.gene"; gene_name "Isoform124533_5";
chr15	Mandalorion	exon	99213072	99213167	.	+	.	transcript_id "Isoform124533_5"; gene_id "Isoform124533_5.gene"; gene_name "Isoform124533_5";
chr15	Mandalorion	CDS	99213072	99213167	.	+	.	transcript_id "Isoform124533_5"; gene_id "Isoform124533_5.gene"; gene_name "Isoform124533_5";
chr15	Mandalorion	exon	99213361	99213450	.	+	.	transcript_id "Isoform124533_5"; gene_id "Isoform124533_5.gene"; gene_name "Isoform124533_5";
chr15	Mandalorion	CDS	99213361	99213450	.	+	.	transcript_id "Isoform124533_5"; gene_id "Isoform124533_5.gene"; gene_name "Isoform124533_5";
chr15	Mandalorion	exon	99213604	99213781	.	+	.	transcript_id "Isoform124533_5"; gene_id "Isoform124533_5.gene"; gene_name "Isoform124533_5";
chr15	Mandalorion	CDS	99213604	99213781	.	+	.	transcript_id "Isoform124533_5"; gene_id "Isoform124533_5.gene"; gene_name "Isoform124533_5";
chr15	Mandalorion	exon	99213968	99214029	.	+	.	transcript_id "Isoform124533_5"; gene_id "Isoform124533_5.gene"; gene_name "Isoform124533_5";
chr15	Mandalorion	CDS	99213968	99214029	.	+	.	transcript_id "Isoform124533_5"; gene_id "Isoform124533_5.gene"; gene_name "Isoform124533_5";
chr15	Mandalorion	exon	99214124	99214261	.	+	.	transcript_id "Isoform124533_5"; gene_id "Isoform124533_5.gene"; gene_name "Isoform124533_5";
chr15	Mandalorion	CDS	99214124	99214261	.	+	.	transcript_id "Isoform124533_5"; gene_id "Isoform124533_5.gene"; gene_name "Isoform124533_5";
chr15	Mandalorion	exon	99214342	99214898	.	+	.	transcript_id "Isoform124533_5"; gene_id "Isoform124533_5.gene"; gene_name "Isoform124533_5";
chr15	Mandalorion	CDS	99214342	99214431	.	+	.	transcript_id "Isoform124533_5"; gene_id "Isoform124533_5.gene"; gene_name "Isoform124533_5";
chr15	Mandalorion	stop_codon	99214432	99214434	.	+	.	transcript_id "Isoform124533_5"; gene_id "Isoform124533_5.gene"; gene_name "Isoform124533_5";
chr15	Mandalorion	transcript	99193141	99214898	.	+	.	transcript_id "Isoform124534_7"; gene_id "Isoform124534_7.gene"; gene_name "Isoform124534_7";
chr15	Mandalorion	exon	99193141	99193309	.	+	.	transcript_id "Isoform124534_7"; gene_id "Isoform124534_7.gene"; gene_name "Isoform124534_7";
chr15	Mandalorion	exon	99201164	99201244	.	+	.	transcript_id "Isoform124534_7"; gene_id "Isoform124534_7.gene"; gene_name "Isoform124534_7";
chr15	Mandalorion	start_codon	99201230	99201232	.	+	.	transcript_id "Isoform124534_7"; gene_id "Isoform124534_7.gene"; gene_name "Isoform124534_7";
chr15	Mandalorion	CDS	99201230	99201244	.	+	.	transcript_id "Isoform124534_7"; gene_id "Isoform124534_7.gene"; gene_name "Isoform124534_7";
chr15	Mandalorion	exon	99201922	99202065	.	+	.	transcript_id "Isoform124534_7"; gene_id "Isoform124534_7.gene"; gene_name "Isoform124534_7";
chr15	Mandalorion	CDS	99201922	99202065	.	+	.	transcript_id "Isoform124534_7"; gene_id "Isoform124534_7.gene"; gene_name "Isoform124534_7";
chr15	Mandalorion	exon	99202306	99202371	.	+	.	transcript_id "Isoform124534_7"; gene_id "Isoform124534_7.gene"; gene_name "Isoform124534_7";
chr15	Mandalorion	CDS	99202306	99202371	.	+	.	transcript_id "Isoform124534_7"; gene_id "Isoform124534_7.gene"; gene_name "Isoform124534_7";
chr15	Mandalorion	exon	99203047	99203074	.	+	.	transcript_id "Isoform124534_7"; gene_id "Isoform124534_7.gene"; gene_name "Isoform124534_7";
chr15	Mandalorion	CDS	99203047	99203074	.	+	.	transcript_id "Isoform124534_7"; gene_id "Isoform124534_7.gene"; gene_name "Isoform124534_7";
chr15	Mandalorion	exon	99203289	99203314	.	+	.	transcript_id "Isoform124534_7"; gene_id "Isoform124534_7.gene"; gene_name "Isoform124534_7";
chr15	Mandalorion	CDS	99203289	99203314	.	+	.	transcript_id "Isoform124534_7"; gene_id "Isoform124534_7.gene"; gene_name "Isoform124534_7";
chr15	Mandalorion	exon	99203422	99203532	.	+	.	transcript_id "Isoform124534_7"; gene_id "Isoform124534_7.gene"; gene_name "Isoform124534_7";
chr15	Mandalorion	CDS	99203422	99203532	.	+	.	transcript_id "Isoform124534_7"; gene_id "Isoform124534_7.gene"; gene_name "Isoform124534_7";
chr15	Mandalorion	exon	99203832	99203952	.	+	.	transcript_id "Isoform124534_7"; gene_id "Isoform124534_7.gene"; gene_name "Isoform124534_7";
chr15	Mandalorion	CDS	99203832	99203952	.	+	.	transcript_id "Isoform124534_7"; gene_id "Isoform124534_7.gene"; gene_name "Isoform124534_7";
chr15	Mandalorion	exon	99204043	99204067	.	+	.	transcript_id "Isoform124534_7"; gene_id "Isoform124534_7.gene"; gene_name "Isoform124534_7";
chr15	Mandalorion	CDS	99204043	99204067	.	+	.	transcript_id "Isoform124534_7"; gene_id "Isoform124534_7.gene"; gene_name "Isoform124534_7";
chr15	Mandalorion	exon	99204277	99204480	.	+	.	transcript_id "Isoform124534_7"; gene_id "Isoform124534_7.gene"; gene_name "Isoform124534_7";
chr15	Mandalorion	CDS	99204277	99204480	.	+	.	transcript_id "Isoform124534_7"; gene_id "Isoform124534_7.gene"; gene_name "Isoform124534_7";
chr15	Mandalorion	exon	99204686	99204812	.	+	.	transcript_id "Isoform124534_7"; gene_id "Isoform124534_7.gene"; gene_name "Isoform124534_7";
chr15	Mandalorion	CDS	99204686	99204812	.	+	.	transcript_id "Isoform124534_7"; gene_id "Isoform124534_7.gene"; gene_name "Isoform124534_7";
chr15	Mandalorion	exon	99204894	99204958	.	+	.	transcript_id "Isoform124534_7"; gene_id "Isoform124534_7.gene"; gene_name "Isoform124534_7";
chr15	Mandalorion	CDS	99204894	99204958	.	+	.	transcript_id "Isoform124534_7"; gene_id "Isoform124534_7.gene"; gene_name "Isoform124534_7";
chr15	Mandalorion	exon	99205438	99205602	.	+	.	transcript_id "Isoform124534_7"; gene_id "Isoform124534_7.gene"; gene_name "Isoform124534_7";
chr15	Mandalorion	CDS	99205438	99205602	.	+	.	transcript_id "Isoform124534_7"; gene_id "Isoform124534_7.gene"; gene_name "Isoform124534_7";
chr15	Mandalorion	exon	99205703	99205811	.	+	.	transcript_id "Isoform124534_7"; gene_id "Isoform124534_7.gene"; gene_name "Isoform124534_7";
chr15	Mandalorion	CDS	99205703	99205811	.	+	.	transcript_id "Isoform124534_7"; gene_id "Isoform124534_7.gene"; gene_name "Isoform124534_7";
chr15	Mandalorion	exon	99206072	99206222	.	+	.	transcript_id "Isoform124534_7"; gene_id "Isoform124534_7.gene"; gene_name "Isoform124534_7";
chr15	Mandalorion	CDS	99206072	99206222	.	+	.	transcript_id "Isoform124534_7"; gene_id "Isoform124534_7.gene"; gene_name "Isoform124534_7";
chr15	Mandalorion	exon	99206944	99207077	.	+	.	transcript_id "Isoform124534_7"; gene_id "Isoform124534_7.gene"; gene_name "Isoform124534_7";
chr15	Mandalorion	CDS	99206944	99207077	.	+	.	transcript_id "Isoform124534_7"; gene_id "Isoform124534_7.gene"; gene_name "Isoform124534_7";
chr15	Mandalorion	exon	99207566	99207680	.	+	.	transcript_id "Isoform124534_7"; gene_id "Isoform124534_7.gene"; gene_name "Isoform124534_7";
chr15	Mandalorion	CDS	99207566	99207680	.	+	.	transcript_id "Isoform124534_7"; gene_id "Isoform124534_7.gene"; gene_name "Isoform124534_7";
chr15	Mandalorion	exon	99207825	99207916	.	+	.	transcript_id "Isoform124534_7"; gene_id "Isoform124534_7.gene"; gene_name "Isoform124534_7";
chr15	Mandalorion	CDS	99207825	99207916	.	+	.	transcript_id "Isoform124534_7"; gene_id "Isoform124534_7.gene"; gene_name "Isoform124534_7";
chr15	Mandalorion	exon	99212459	99212575	.	+	.	transcript_id "Isoform124534_7"; gene_id "Isoform124534_7.gene"; gene_name "Isoform124534_7";
chr15	Mandalorion	CDS	99212459	99212575	.	+	.	transcript_id "Isoform124534_7"; gene_id "Isoform124534_7.gene"; gene_name "Isoform124534_7";
chr15	Mandalorion	exon	99212724	99212861	.	+	.	transcript_id "Isoform124534_7"; gene_id "Isoform124534_7.gene"; gene_name "Isoform124534_7";
chr15	Mandalorion	CDS	99212724	99212861	.	+	.	transcript_id "Isoform124534_7"; gene_id "Isoform124534_7.gene"; gene_name "Isoform124534_7";
chr15	Mandalorion	exon	99213072	99213167	.	+	.	transcript_id "Isoform124534_7"; gene_id "Isoform124534_7.gene"; gene_name "Isoform124534_7";
chr15	Mandalorion	CDS	99213072	99213167	.	+	.	transcript_id "Isoform124534_7"; gene_id "Isoform124534_7.gene"; gene_name "Isoform124534_7";
chr15	Mandalorion	exon	99213364	99213450	.	+	.	transcript_id "Isoform124534_7"; gene_id "Isoform124534_7.gene"; gene_name "Isoform124534_7";
chr15	Mandalorion	CDS	99213364	99213450	.	+	.	transcript_id "Isoform124534_7"; gene_id "Isoform124534_7.gene"; gene_name "Isoform124534_7";
chr15	Mandalorion	exon	99213604	99213781	.	+	.	transcript_id "Isoform124534_7"; gene_id "Isoform124534_7.gene"; gene_name "Isoform124534_7";
chr15	Mandalorion	CDS	99213604	99213781	.	+	.	transcript_id "Isoform124534_7"; gene_id "Isoform124534_7.gene"; gene_name "Isoform124534_7";
chr15	Mandalorion	exon	99213968	99214029	.	+	.	transcript_id "Isoform124534_7"; gene_id "Isoform124534_7.gene"; gene_name "Isoform124534_7";
chr15	Mandalorion	CDS	99213968	99214029	.	+	.	transcript_id "Isoform124534_7"; gene_id "Isoform124534_7.gene"; gene_name "Isoform124534_7";
chr15	Mandalorion	exon	99214124	99214261	.	+	.	transcript_id "Isoform124534_7"; gene_id "Isoform124534_7.gene"; gene_name "Isoform124534_7";
chr15	Mandalorion	CDS	99214124	99214261	.	+	.	transcript_id "Isoform124534_7"; gene_id "Isoform124534_7.gene"; gene_name "Isoform124534_7";
chr15	Mandalorion	exon	99214342	99214898	.	+	.	transcript_id "Isoform124534_7"; gene_id "Isoform124534_7.gene"; gene_name "Isoform124534_7";
chr15	Mandalorion	CDS	99214342	99214431	.	+	.	transcript_id "Isoform124534_7"; gene_id "Isoform124534_7.gene"; gene_name "Isoform124534_7";
chr15	Mandalorion	stop_codon	99214432	99214434	.	+	.	transcript_id "Isoform124534_7"; gene_id "Isoform124534_7.gene"; gene_name "Isoform124534_7";
chr15	Mandalorion	transcript	99203480	99214895	.	+	.	transcript_id "Isoform124551_3"; gene_id "Isoform124551_3.gene"; gene_name "Isoform124551_3";
chr15	Mandalorion	exon	99203480	99203532	.	+	.	transcript_id "Isoform124551_3"; gene_id "Isoform124551_3.gene"; gene_name "Isoform124551_3";
chr15	Mandalorion	exon	99203832	99203952	.	+	.	transcript_id "Isoform124551_3"; gene_id "Isoform124551_3.gene"; gene_name "Isoform124551_3";
chr15	Mandalorion	exon	99204043	99204067	.	+	.	transcript_id "Isoform124551_3"; gene_id "Isoform124551_3.gene"; gene_name "Isoform124551_3";
chr15	Mandalorion	exon	99204277	99204480	.	+	.	transcript_id "Isoform124551_3"; gene_id "Isoform124551_3.gene"; gene_name "Isoform124551_3";
chr15	Mandalorion	start_codon	99204374	99204376	.	+	.	transcript_id "Isoform124551_3"; gene_id "Isoform124551_3.gene"; gene_name "Isoform124551_3";
chr15	Mandalorion	CDS	99204374	99204480	.	+	.	transcript_id "Isoform124551_3"; gene_id "Isoform124551_3.gene"; gene_name "Isoform124551_3";
chr15	Mandalorion	exon	99204686	99204812	.	+	.	transcript_id "Isoform124551_3"; gene_id "Isoform124551_3.gene"; gene_name "Isoform124551_3";
chr15	Mandalorion	CDS	99204686	99204812	.	+	.	transcript_id "Isoform124551_3"; gene_id "Isoform124551_3.gene"; gene_name "Isoform124551_3";
chr15	Mandalorion	exon	99204894	99204958	.	+	.	transcript_id "Isoform124551_3"; gene_id "Isoform124551_3.gene"; gene_name "Isoform124551_3";
chr15	Mandalorion	CDS	99204894	99204958	.	+	.	transcript_id "Isoform124551_3"; gene_id "Isoform124551_3.gene"; gene_name "Isoform124551_3";
chr15	Mandalorion	exon	99205438	99205602	.	+	.	transcript_id "Isoform124551_3"; gene_id "Isoform124551_3.gene"; gene_name "Isoform124551_3";
chr15	Mandalorion	CDS	99205438	99205602	.	+	.	transcript_id "Isoform124551_3"; gene_id "Isoform124551_3.gene"; gene_name "Isoform124551_3";
chr15	Mandalorion	exon	99205703	99205811	.	+	.	transcript_id "Isoform124551_3"; gene_id "Isoform124551_3.gene"; gene_name "Isoform124551_3";
chr15	Mandalorion	CDS	99205703	99205811	.	+	.	transcript_id "Isoform124551_3"; gene_id "Isoform124551_3.gene"; gene_name "Isoform124551_3";
chr15	Mandalorion	exon	99206072	99206222	.	+	.	transcript_id "Isoform124551_3"; gene_id "Isoform124551_3.gene"; gene_name "Isoform124551_3";
chr15	Mandalorion	CDS	99206072	99206222	.	+	.	transcript_id "Isoform124551_3"; gene_id "Isoform124551_3.gene"; gene_name "Isoform124551_3";
chr15	Mandalorion	exon	99206944	99207077	.	+	.	transcript_id "Isoform124551_3"; gene_id "Isoform124551_3.gene"; gene_name "Isoform124551_3";
chr15	Mandalorion	CDS	99206944	99207077	.	+	.	transcript_id "Isoform124551_3"; gene_id "Isoform124551_3.gene"; gene_name "Isoform124551_3";
chr15	Mandalorion	exon	99207566	99207680	.	+	.	transcript_id "Isoform124551_3"; gene_id "Isoform124551_3.gene"; gene_name "Isoform124551_3";
chr15	Mandalorion	CDS	99207566	99207680	.	+	.	transcript_id "Isoform124551_3"; gene_id "Isoform124551_3.gene"; gene_name "Isoform124551_3";
chr15	Mandalorion	exon	99207825	99207916	.	+	.	transcript_id "Isoform124551_3"; gene_id "Isoform124551_3.gene"; gene_name "Isoform124551_3";
chr15	Mandalorion	CDS	99207825	99207916	.	+	.	transcript_id "Isoform124551_3"; gene_id "Isoform124551_3.gene"; gene_name "Isoform124551_3";
chr15	Mandalorion	exon	99212459	99212575	.	+	.	transcript_id "Isoform124551_3"; gene_id "Isoform124551_3.gene"; gene_name "Isoform124551_3";
chr15	Mandalorion	CDS	99212459	99212575	.	+	.	transcript_id "Isoform124551_3"; gene_id "Isoform124551_3.gene"; gene_name "Isoform124551_3";
chr15	Mandalorion	exon	99212724	99213167	.	+	.	transcript_id "Isoform124551_3"; gene_id "Isoform124551_3.gene"; gene_name "Isoform124551_3";
chr15	Mandalorion	CDS	99212724	99212924	.	+	.	transcript_id "Isoform124551_3"; gene_id "Isoform124551_3.gene"; gene_name "Isoform124551_3";
chr15	Mandalorion	stop_codon	99212925	99212927	.	+	.	transcript_id "Isoform124551_3"; gene_id "Isoform124551_3.gene"; gene_name "Isoform124551_3";
chr15	Mandalorion	exon	99213364	99213450	.	+	.	transcript_id "Isoform124551_3"; gene_id "Isoform124551_3.gene"; gene_name "Isoform124551_3";
chr15	Mandalorion	exon	99213604	99213781	.	+	.	transcript_id "Isoform124551_3"; gene_id "Isoform124551_3.gene"; gene_name "Isoform124551_3";
chr15	Mandalorion	exon	99213968	99214029	.	+	.	transcript_id "Isoform124551_3"; gene_id "Isoform124551_3.gene"; gene_name "Isoform124551_3";
chr15	Mandalorion	exon	99214124	99214261	.	+	.	transcript_id "Isoform124551_3"; gene_id "Isoform124551_3.gene"; gene_name "Isoform124551_3";
chr15	Mandalorion	exon	99214342	99214895	.	+	.	transcript_id "Isoform124551_3"; gene_id "Isoform124551_3.gene"; gene_name "Isoform124551_3";
chr15	Mandalorion	transcript	99290867	99307929	.	+	.	transcript_id "Isoform124595_148610"; gene_id "Isoform124595_148610.gene"; gene_name "Isoform124595_148610";
chr15	Mandalorion	exon	99290867	99290921	.	+	.	transcript_id "Isoform124595_148610"; gene_id "Isoform124595_148610.gene"; gene_name "Isoform124595_148610";
chr15	Mandalorion	exon	99299461	99299544	.	+	.	transcript_id "Isoform124595_148610"; gene_id "Isoform124595_148610.gene"; gene_name "Isoform124595_148610";
chr15	Mandalorion	start_codon	99299489	99299491	.	+	.	transcript_id "Isoform124595_148610"; gene_id "Isoform124595_148610.gene"; gene_name "Isoform124595_148610";
chr15	Mandalorion	CDS	99299489	99299544	.	+	.	transcript_id "Isoform124595_148610"; gene_id "Isoform124595_148610.gene"; gene_name "Isoform124595_148610";
chr15	Mandalorion	exon	99299942	99300050	.	+	.	transcript_id "Isoform124595_148610"; gene_id "Isoform124595_148610.gene"; gene_name "Isoform124595_148610";
chr15	Mandalorion	CDS	99299942	99300050	.	+	.	transcript_id "Isoform124595_148610"; gene_id "Isoform124595_148610.gene"; gene_name "Isoform124595_148610";
chr15	Mandalorion	exon	99302295	99302415	.	+	.	transcript_id "Isoform124595_148610"; gene_id "Isoform124595_148610.gene"; gene_name "Isoform124595_148610";
chr15	Mandalorion	CDS	99302295	99302415	.	+	.	transcript_id "Isoform124595_148610"; gene_id "Isoform124595_148610.gene"; gene_name "Isoform124595_148610";
chr15	Mandalorion	exon	99303598	99303646	.	+	.	transcript_id "Isoform124595_148610"; gene_id "Isoform124595_148610.gene"; gene_name "Isoform124595_148610";
chr15	Mandalorion	CDS	99303598	99303646	.	+	.	transcript_id "Isoform124595_148610"; gene_id "Isoform124595_148610.gene"; gene_name "Isoform124595_148610";
chr15	Mandalorion	exon	99303742	99303839	.	+	.	transcript_id "Isoform124595_148610"; gene_id "Isoform124595_148610.gene"; gene_name "Isoform124595_148610";
chr15	Mandalorion	CDS	99303742	99303839	.	+	.	transcript_id "Isoform124595_148610"; gene_id "Isoform124595_148610.gene"; gene_name "Isoform124595_148610";
chr15	Mandalorion	exon	99304033	99304112	.	+	.	transcript_id "Isoform124595_148610"; gene_id "Isoform124595_148610.gene"; gene_name "Isoform124595_148610";
chr15	Mandalorion	CDS	99304033	99304112	.	+	.	transcript_id "Isoform124595_148610"; gene_id "Isoform124595_148610.gene"; gene_name "Isoform124595_148610";
chr15	Mandalorion	exon	99304458	99304558	.	+	.	transcript_id "Isoform124595_148610"; gene_id "Isoform124595_148610.gene"; gene_name "Isoform124595_148610";
chr15	Mandalorion	CDS	99304458	99304558	.	+	.	transcript_id "Isoform124595_148610"; gene_id "Isoform124595_148610.gene"; gene_name "Isoform124595_148610";
chr15	Mandalorion	exon	99305149	99305224	.	+	.	transcript_id "Isoform124595_148610"; gene_id "Isoform124595_148610.gene"; gene_name "Isoform124595_148610";
chr15	Mandalorion	CDS	99305149	99305224	.	+	.	transcript_id "Isoform124595_148610"; gene_id "Isoform124595_148610.gene"; gene_name "Isoform124595_148610";
chr15	Mandalorion	exon	99306356	99307929	.	+	.	transcript_id "Isoform124595_148610"; gene_id "Isoform124595_148610.gene"; gene_name "Isoform124595_148610";
chr15	Mandalorion	CDS	99306356	99306376	.	+	.	transcript_id "Isoform124595_148610"; gene_id "Isoform124595_148610.gene"; gene_name "Isoform124595_148610";
chr15	Mandalorion	stop_codon	99306377	99306379	.	+	.	transcript_id "Isoform124595_148610"; gene_id "Isoform124595_148610.gene"; gene_name "Isoform124595_148610";
chr15	Mandalorion	transcript	99024442	99048283	.	+	.	transcript_id "Isoform124651_3"; gene_id "Isoform124651_3.gene"; gene_name "Isoform124651_3";
chr15	Mandalorion	exon	99024442	99024768	.	+	.	transcript_id "Isoform124651_3"; gene_id "Isoform124651_3.gene"; gene_name "Isoform124651_3";
chr15	Mandalorion	exon	99047515	99048283	.	+	.	transcript_id "Isoform124651_3"; gene_id "Isoform124651_3.gene"; gene_name "Isoform124651_3";
chr15	Mandalorion	transcript	99024442	99065963	.	+	.	transcript_id "Isoform124652_5"; gene_id "Isoform124652_5.gene"; gene_name "Isoform124652_5";
chr15	Mandalorion	exon	99024442	99024768	.	+	.	transcript_id "Isoform124652_5"; gene_id "Isoform124652_5.gene"; gene_name "Isoform124652_5";
chr15	Mandalorion	start_codon	99024444	99024446	.	+	.	transcript_id "Isoform124652_5"; gene_id "Isoform124652_5.gene"; gene_name "Isoform124652_5";
chr15	Mandalorion	CDS	99024444	99024768	.	+	.	transcript_id "Isoform124652_5"; gene_id "Isoform124652_5.gene"; gene_name "Isoform124652_5";
chr15	Mandalorion	exon	99047515	99047811	.	+	.	transcript_id "Isoform124652_5"; gene_id "Isoform124652_5.gene"; gene_name "Isoform124652_5";
chr15	Mandalorion	CDS	99047515	99047534	.	+	.	transcript_id "Isoform124652_5"; gene_id "Isoform124652_5.gene"; gene_name "Isoform124652_5";
chr15	Mandalorion	stop_codon	99047535	99047537	.	+	.	transcript_id "Isoform124652_5"; gene_id "Isoform124652_5.gene"; gene_name "Isoform124652_5";
chr15	Mandalorion	exon	99064961	99065963	.	+	.	transcript_id "Isoform124652_5"; gene_id "Isoform124652_5.gene"; gene_name "Isoform124652_5";
chr15	Mandalorion	transcript	99024101	99111093	.	+	.	transcript_id "Isoform124657_3"; gene_id "Isoform124657_3.gene"; gene_name "Isoform124657_3";
chr15	Mandalorion	exon	99024101	99024768	.	+	.	transcript_id "Isoform124657_3"; gene_id "Isoform124657_3.gene"; gene_name "Isoform124657_3";
chr15	Mandalorion	exon	99047515	99047811	.	+	.	transcript_id "Isoform124657_3"; gene_id "Isoform124657_3.gene"; gene_name "Isoform124657_3";
chr15	Mandalorion	start_codon	99047787	99047789	.	+	.	transcript_id "Isoform124657_3"; gene_id "Isoform124657_3.gene"; gene_name "Isoform124657_3";
chr15	Mandalorion	CDS	99047787	99047811	.	+	.	transcript_id "Isoform124657_3"; gene_id "Isoform124657_3.gene"; gene_name "Isoform124657_3";
chr15	Mandalorion	exon	99064961	99065040	.	+	.	transcript_id "Isoform124657_3"; gene_id "Isoform124657_3.gene"; gene_name "Isoform124657_3";
chr15	Mandalorion	CDS	99064961	99065040	.	+	.	transcript_id "Isoform124657_3"; gene_id "Isoform124657_3.gene"; gene_name "Isoform124657_3";
chr15	Mandalorion	exon	99071283	99071391	.	+	.	transcript_id "Isoform124657_3"; gene_id "Isoform124657_3.gene"; gene_name "Isoform124657_3";
chr15	Mandalorion	CDS	99071283	99071391	.	+	.	transcript_id "Isoform124657_3"; gene_id "Isoform124657_3.gene"; gene_name "Isoform124657_3";
chr15	Mandalorion	exon	99072283	99072332	.	+	.	transcript_id "Isoform124657_3"; gene_id "Isoform124657_3.gene"; gene_name "Isoform124657_3";
chr15	Mandalorion	CDS	99072283	99072332	.	+	.	transcript_id "Isoform124657_3"; gene_id "Isoform124657_3.gene"; gene_name "Isoform124657_3";
chr15	Mandalorion	exon	99076188	99076446	.	+	.	transcript_id "Isoform124657_3"; gene_id "Isoform124657_3.gene"; gene_name "Isoform124657_3";
chr15	Mandalorion	CDS	99076188	99076446	.	+	.	transcript_id "Isoform124657_3"; gene_id "Isoform124657_3.gene"; gene_name "Isoform124657_3";
chr15	Mandalorion	exon	99078462	99078641	.	+	.	transcript_id "Isoform124657_3"; gene_id "Isoform124657_3.gene"; gene_name "Isoform124657_3";
chr15	Mandalorion	CDS	99078462	99078641	.	+	.	transcript_id "Isoform124657_3"; gene_id "Isoform124657_3.gene"; gene_name "Isoform124657_3";
chr15	Mandalorion	exon	99083840	99083975	.	+	.	transcript_id "Isoform124657_3"; gene_id "Isoform124657_3.gene"; gene_name "Isoform124657_3";
chr15	Mandalorion	CDS	99083840	99083975	.	+	.	transcript_id "Isoform124657_3"; gene_id "Isoform124657_3.gene"; gene_name "Isoform124657_3";
chr15	Mandalorion	exon	99097089	99097147	.	+	.	transcript_id "Isoform124657_3"; gene_id "Isoform124657_3.gene"; gene_name "Isoform124657_3";
chr15	Mandalorion	CDS	99097089	99097147	.	+	.	transcript_id "Isoform124657_3"; gene_id "Isoform124657_3.gene"; gene_name "Isoform124657_3";
chr15	Mandalorion	exon	99103479	99103588	.	+	.	transcript_id "Isoform124657_3"; gene_id "Isoform124657_3.gene"; gene_name "Isoform124657_3";
chr15	Mandalorion	CDS	99103479	99103588	.	+	.	transcript_id "Isoform124657_3"; gene_id "Isoform124657_3.gene"; gene_name "Isoform124657_3";
chr15	Mandalorion	exon	99106714	99106816	.	+	.	transcript_id "Isoform124657_3"; gene_id "Isoform124657_3.gene"; gene_name "Isoform124657_3";
chr15	Mandalorion	CDS	99106714	99106816	.	+	.	transcript_id "Isoform124657_3"; gene_id "Isoform124657_3.gene"; gene_name "Isoform124657_3";
chr15	Mandalorion	exon	99108763	99108977	.	+	.	transcript_id "Isoform124657_3"; gene_id "Isoform124657_3.gene"; gene_name "Isoform124657_3";
chr15	Mandalorion	CDS	99108763	99108977	.	+	.	transcript_id "Isoform124657_3"; gene_id "Isoform124657_3.gene"; gene_name "Isoform124657_3";
chr15	Mandalorion	exon	99109931	99111093	.	+	.	transcript_id "Isoform124657_3"; gene_id "Isoform124657_3.gene"; gene_name "Isoform124657_3";
chr15	Mandalorion	CDS	99109931	99110239	.	+	.	transcript_id "Isoform124657_3"; gene_id "Isoform124657_3.gene"; gene_name "Isoform124657_3";
chr15	Mandalorion	stop_codon	99110240	99110242	.	+	.	transcript_id "Isoform124657_3"; gene_id "Isoform124657_3.gene"; gene_name "Isoform124657_3";
chr15	Mandalorion	transcript	99024338	99111091	.	+	.	transcript_id "Isoform124658_5"; gene_id "Isoform124658_5.gene"; gene_name "Isoform124658_5";
chr15	Mandalorion	exon	99024338	99024768	.	+	.	transcript_id "Isoform124658_5"; gene_id "Isoform124658_5.gene"; gene_name "Isoform124658_5";
chr15	Mandalorion	exon	99047515	99047811	.	+	.	transcript_id "Isoform124658_5"; gene_id "Isoform124658_5.gene"; gene_name "Isoform124658_5";
chr15	Mandalorion	start_codon	99047787	99047789	.	+	.	transcript_id "Isoform124658_5"; gene_id "Isoform124658_5.gene"; gene_name "Isoform124658_5";
chr15	Mandalorion	CDS	99047787	99047811	.	+	.	transcript_id "Isoform124658_5"; gene_id "Isoform124658_5.gene"; gene_name "Isoform124658_5";
chr15	Mandalorion	exon	99064961	99065040	.	+	.	transcript_id "Isoform124658_5"; gene_id "Isoform124658_5.gene"; gene_name "Isoform124658_5";
chr15	Mandalorion	CDS	99064961	99065040	.	+	.	transcript_id "Isoform124658_5"; gene_id "Isoform124658_5.gene"; gene_name "Isoform124658_5";
chr15	Mandalorion	exon	99071283	99071391	.	+	.	transcript_id "Isoform124658_5"; gene_id "Isoform124658_5.gene"; gene_name "Isoform124658_5";
chr15	Mandalorion	CDS	99071283	99071391	.	+	.	transcript_id "Isoform124658_5"; gene_id "Isoform124658_5.gene"; gene_name "Isoform124658_5";
chr15	Mandalorion	exon	99072283	99072332	.	+	.	transcript_id "Isoform124658_5"; gene_id "Isoform124658_5.gene"; gene_name "Isoform124658_5";
chr15	Mandalorion	CDS	99072283	99072332	.	+	.	transcript_id "Isoform124658_5"; gene_id "Isoform124658_5.gene"; gene_name "Isoform124658_5";
chr15	Mandalorion	exon	99076188	99076446	.	+	.	transcript_id "Isoform124658_5"; gene_id "Isoform124658_5.gene"; gene_name "Isoform124658_5";
chr15	Mandalorion	CDS	99076188	99076446	.	+	.	transcript_id "Isoform124658_5"; gene_id "Isoform124658_5.gene"; gene_name "Isoform124658_5";
chr15	Mandalorion	exon	99078462	99078641	.	+	.	transcript_id "Isoform124658_5"; gene_id "Isoform124658_5.gene"; gene_name "Isoform124658_5";
chr15	Mandalorion	CDS	99078462	99078641	.	+	.	transcript_id "Isoform124658_5"; gene_id "Isoform124658_5.gene"; gene_name "Isoform124658_5";
chr15	Mandalorion	exon	99083840	99083975	.	+	.	transcript_id "Isoform124658_5"; gene_id "Isoform124658_5.gene"; gene_name "Isoform124658_5";
chr15	Mandalorion	CDS	99083840	99083975	.	+	.	transcript_id "Isoform124658_5"; gene_id "Isoform124658_5.gene"; gene_name "Isoform124658_5";
chr15	Mandalorion	exon	99097089	99097147	.	+	.	transcript_id "Isoform124658_5"; gene_id "Isoform124658_5.gene"; gene_name "Isoform124658_5";
chr15	Mandalorion	CDS	99097089	99097147	.	+	.	transcript_id "Isoform124658_5"; gene_id "Isoform124658_5.gene"; gene_name "Isoform124658_5";
chr15	Mandalorion	exon	99103479	99103588	.	+	.	transcript_id "Isoform124658_5"; gene_id "Isoform124658_5.gene"; gene_name "Isoform124658_5";
chr15	Mandalorion	CDS	99103479	99103588	.	+	.	transcript_id "Isoform124658_5"; gene_id "Isoform124658_5.gene"; gene_name "Isoform124658_5";
chr15	Mandalorion	exon	99106714	99106816	.	+	.	transcript_id "Isoform124658_5"; gene_id "Isoform124658_5.gene"; gene_name "Isoform124658_5";
chr15	Mandalorion	CDS	99106714	99106816	.	+	.	transcript_id "Isoform124658_5"; gene_id "Isoform124658_5.gene"; gene_name "Isoform124658_5";
chr15	Mandalorion	exon	99108763	99108977	.	+	.	transcript_id "Isoform124658_5"; gene_id "Isoform124658_5.gene"; gene_name "Isoform124658_5";
chr15	Mandalorion	CDS	99108763	99108977	.	+	.	transcript_id "Isoform124658_5"; gene_id "Isoform124658_5.gene"; gene_name "Isoform124658_5";
chr15	Mandalorion	exon	99109931	99111091	.	+	.	transcript_id "Isoform124658_5"; gene_id "Isoform124658_5.gene"; gene_name "Isoform124658_5";
chr15	Mandalorion	CDS	99109931	99110239	.	+	.	transcript_id "Isoform124658_5"; gene_id "Isoform124658_5.gene"; gene_name "Isoform124658_5";
chr15	Mandalorion	stop_codon	99110240	99110242	.	+	.	transcript_id "Isoform124658_5"; gene_id "Isoform124658_5.gene"; gene_name "Isoform124658_5";
chr15	Mandalorion	transcript	99024432	99111096	.	+	.	transcript_id "Isoform124659_67"; gene_id "Isoform124659_67.gene"; gene_name "Isoform124659_67";
chr15	Mandalorion	exon	99024432	99024768	.	+	.	transcript_id "Isoform124659_67"; gene_id "Isoform124659_67.gene"; gene_name "Isoform124659_67";
chr15	Mandalorion	exon	99047515	99047811	.	+	.	transcript_id "Isoform124659_67"; gene_id "Isoform124659_67.gene"; gene_name "Isoform124659_67";
chr15	Mandalorion	start_codon	99047787	99047789	.	+	.	transcript_id "Isoform124659_67"; gene_id "Isoform124659_67.gene"; gene_name "Isoform124659_67";
chr15	Mandalorion	CDS	99047787	99047811	.	+	.	transcript_id "Isoform124659_67"; gene_id "Isoform124659_67.gene"; gene_name "Isoform124659_67";
chr15	Mandalorion	exon	99064961	99065040	.	+	.	transcript_id "Isoform124659_67"; gene_id "Isoform124659_67.gene"; gene_name "Isoform124659_67";
chr15	Mandalorion	CDS	99064961	99065040	.	+	.	transcript_id "Isoform124659_67"; gene_id "Isoform124659_67.gene"; gene_name "Isoform124659_67";
chr15	Mandalorion	exon	99071283	99071391	.	+	.	transcript_id "Isoform124659_67"; gene_id "Isoform124659_67.gene"; gene_name "Isoform124659_67";
chr15	Mandalorion	CDS	99071283	99071391	.	+	.	transcript_id "Isoform124659_67"; gene_id "Isoform124659_67.gene"; gene_name "Isoform124659_67";
chr15	Mandalorion	exon	99072283	99072332	.	+	.	transcript_id "Isoform124659_67"; gene_id "Isoform124659_67.gene"; gene_name "Isoform124659_67";
chr15	Mandalorion	CDS	99072283	99072332	.	+	.	transcript_id "Isoform124659_67"; gene_id "Isoform124659_67.gene"; gene_name "Isoform124659_67";
chr15	Mandalorion	exon	99076188	99076446	.	+	.	transcript_id "Isoform124659_67"; gene_id "Isoform124659_67.gene"; gene_name "Isoform124659_67";
chr15	Mandalorion	CDS	99076188	99076446	.	+	.	transcript_id "Isoform124659_67"; gene_id "Isoform124659_67.gene"; gene_name "Isoform124659_67";
chr15	Mandalorion	exon	99078462	99078641	.	+	.	transcript_id "Isoform124659_67"; gene_id "Isoform124659_67.gene"; gene_name "Isoform124659_67";
chr15	Mandalorion	CDS	99078462	99078641	.	+	.	transcript_id "Isoform124659_67"; gene_id "Isoform124659_67.gene"; gene_name "Isoform124659_67";
chr15	Mandalorion	exon	99083840	99083975	.	+	.	transcript_id "Isoform124659_67"; gene_id "Isoform124659_67.gene"; gene_name "Isoform124659_67";
chr15	Mandalorion	CDS	99083840	99083975	.	+	.	transcript_id "Isoform124659_67"; gene_id "Isoform124659_67.gene"; gene_name "Isoform124659_67";
chr15	Mandalorion	exon	99097089	99097147	.	+	.	transcript_id "Isoform124659_67"; gene_id "Isoform124659_67.gene"; gene_name "Isoform124659_67";
chr15	Mandalorion	CDS	99097089	99097147	.	+	.	transcript_id "Isoform124659_67"; gene_id "Isoform124659_67.gene"; gene_name "Isoform124659_67";
chr15	Mandalorion	exon	99103479	99103588	.	+	.	transcript_id "Isoform124659_67"; gene_id "Isoform124659_67.gene"; gene_name "Isoform124659_67";
chr15	Mandalorion	CDS	99103479	99103588	.	+	.	transcript_id "Isoform124659_67"; gene_id "Isoform124659_67.gene"; gene_name "Isoform124659_67";
chr15	Mandalorion	exon	99106714	99106816	.	+	.	transcript_id "Isoform124659_67"; gene_id "Isoform124659_67.gene"; gene_name "Isoform124659_67";
chr15	Mandalorion	CDS	99106714	99106816	.	+	.	transcript_id "Isoform124659_67"; gene_id "Isoform124659_67.gene"; gene_name "Isoform124659_67";
chr15	Mandalorion	exon	99108763	99108977	.	+	.	transcript_id "Isoform124659_67"; gene_id "Isoform124659_67.gene"; gene_name "Isoform124659_67";
chr15	Mandalorion	CDS	99108763	99108977	.	+	.	transcript_id "Isoform124659_67"; gene_id "Isoform124659_67.gene"; gene_name "Isoform124659_67";
chr15	Mandalorion	exon	99109931	99111096	.	+	.	transcript_id "Isoform124659_67"; gene_id "Isoform124659_67.gene"; gene_name "Isoform124659_67";
chr15	Mandalorion	CDS	99109931	99110239	.	+	.	transcript_id "Isoform124659_67"; gene_id "Isoform124659_67.gene"; gene_name "Isoform124659_67";
chr15	Mandalorion	stop_codon	99110240	99110242	.	+	.	transcript_id "Isoform124659_67"; gene_id "Isoform124659_67.gene"; gene_name "Isoform124659_67";
chr15	Mandalorion	transcript	99024631	99111096	.	+	.	transcript_id "Isoform124661_130"; gene_id "Isoform124661_130.gene"; gene_name "Isoform124661_130";
chr15	Mandalorion	exon	99024631	99024768	.	+	.	transcript_id "Isoform124661_130"; gene_id "Isoform124661_130.gene"; gene_name "Isoform124661_130";
chr15	Mandalorion	exon	99047515	99047811	.	+	.	transcript_id "Isoform124661_130"; gene_id "Isoform124661_130.gene"; gene_name "Isoform124661_130";
chr15	Mandalorion	start_codon	99047787	99047789	.	+	.	transcript_id "Isoform124661_130"; gene_id "Isoform124661_130.gene"; gene_name "Isoform124661_130";
chr15	Mandalorion	CDS	99047787	99047811	.	+	.	transcript_id "Isoform124661_130"; gene_id "Isoform124661_130.gene"; gene_name "Isoform124661_130";
chr15	Mandalorion	exon	99064961	99065040	.	+	.	transcript_id "Isoform124661_130"; gene_id "Isoform124661_130.gene"; gene_name "Isoform124661_130";
chr15	Mandalorion	CDS	99064961	99065040	.	+	.	transcript_id "Isoform124661_130"; gene_id "Isoform124661_130.gene"; gene_name "Isoform124661_130";
chr15	Mandalorion	exon	99071283	99071391	.	+	.	transcript_id "Isoform124661_130"; gene_id "Isoform124661_130.gene"; gene_name "Isoform124661_130";
chr15	Mandalorion	CDS	99071283	99071391	.	+	.	transcript_id "Isoform124661_130"; gene_id "Isoform124661_130.gene"; gene_name "Isoform124661_130";
chr15	Mandalorion	exon	99072283	99072332	.	+	.	transcript_id "Isoform124661_130"; gene_id "Isoform124661_130.gene"; gene_name "Isoform124661_130";
chr15	Mandalorion	CDS	99072283	99072332	.	+	.	transcript_id "Isoform124661_130"; gene_id "Isoform124661_130.gene"; gene_name "Isoform124661_130";
chr15	Mandalorion	exon	99076188	99076446	.	+	.	transcript_id "Isoform124661_130"; gene_id "Isoform124661_130.gene"; gene_name "Isoform124661_130";
chr15	Mandalorion	CDS	99076188	99076446	.	+	.	transcript_id "Isoform124661_130"; gene_id "Isoform124661_130.gene"; gene_name "Isoform124661_130";
chr15	Mandalorion	exon	99078462	99078641	.	+	.	transcript_id "Isoform124661_130"; gene_id "Isoform124661_130.gene"; gene_name "Isoform124661_130";
chr15	Mandalorion	CDS	99078462	99078641	.	+	.	transcript_id "Isoform124661_130"; gene_id "Isoform124661_130.gene"; gene_name "Isoform124661_130";
chr15	Mandalorion	exon	99083840	99083975	.	+	.	transcript_id "Isoform124661_130"; gene_id "Isoform124661_130.gene"; gene_name "Isoform124661_130";
chr15	Mandalorion	CDS	99083840	99083975	.	+	.	transcript_id "Isoform124661_130"; gene_id "Isoform124661_130.gene"; gene_name "Isoform124661_130";
chr15	Mandalorion	exon	99097089	99097147	.	+	.	transcript_id "Isoform124661_130"; gene_id "Isoform124661_130.gene"; gene_name "Isoform124661_130";
chr15	Mandalorion	CDS	99097089	99097147	.	+	.	transcript_id "Isoform124661_130"; gene_id "Isoform124661_130.gene"; gene_name "Isoform124661_130";
chr15	Mandalorion	exon	99103479	99103588	.	+	.	transcript_id "Isoform124661_130"; gene_id "Isoform124661_130.gene"; gene_name "Isoform124661_130";
chr15	Mandalorion	CDS	99103479	99103588	.	+	.	transcript_id "Isoform124661_130"; gene_id "Isoform124661_130.gene"; gene_name "Isoform124661_130";
chr15	Mandalorion	exon	99106714	99106816	.	+	.	transcript_id "Isoform124661_130"; gene_id "Isoform124661_130.gene"; gene_name "Isoform124661_130";
chr15	Mandalorion	CDS	99106714	99106816	.	+	.	transcript_id "Isoform124661_130"; gene_id "Isoform124661_130.gene"; gene_name "Isoform124661_130";
chr15	Mandalorion	exon	99108763	99108977	.	+	.	transcript_id "Isoform124661_130"; gene_id "Isoform124661_130.gene"; gene_name "Isoform124661_130";
chr15	Mandalorion	CDS	99108763	99108977	.	+	.	transcript_id "Isoform124661_130"; gene_id "Isoform124661_130.gene"; gene_name "Isoform124661_130";
chr15	Mandalorion	exon	99109931	99111096	.	+	.	transcript_id "Isoform124661_130"; gene_id "Isoform124661_130.gene"; gene_name "Isoform124661_130";
chr15	Mandalorion	CDS	99109931	99110239	.	+	.	transcript_id "Isoform124661_130"; gene_id "Isoform124661_130.gene"; gene_name "Isoform124661_130";
chr15	Mandalorion	stop_codon	99110240	99110242	.	+	.	transcript_id "Isoform124661_130"; gene_id "Isoform124661_130.gene"; gene_name "Isoform124661_130";
chr15	Mandalorion	transcript	99024678	99111092	.	+	.	transcript_id "Isoform124665_4"; gene_id "Isoform124665_4.gene"; gene_name "Isoform124665_4";
chr15	Mandalorion	exon	99024678	99024768	.	+	.	transcript_id "Isoform124665_4"; gene_id "Isoform124665_4.gene"; gene_name "Isoform124665_4";
chr15	Mandalorion	exon	99047515	99047811	.	+	.	transcript_id "Isoform124665_4"; gene_id "Isoform124665_4.gene"; gene_name "Isoform124665_4";
chr15	Mandalorion	exon	99064990	99065040	.	+	.	transcript_id "Isoform124665_4"; gene_id "Isoform124665_4.gene"; gene_name "Isoform124665_4";
chr15	Mandalorion	start_codon	99065029	99065031	.	+	.	transcript_id "Isoform124665_4"; gene_id "Isoform124665_4.gene"; gene_name "Isoform124665_4";
chr15	Mandalorion	CDS	99065029	99065040	.	+	.	transcript_id "Isoform124665_4"; gene_id "Isoform124665_4.gene"; gene_name "Isoform124665_4";
chr15	Mandalorion	exon	99071283	99071391	.	+	.	transcript_id "Isoform124665_4"; gene_id "Isoform124665_4.gene"; gene_name "Isoform124665_4";
chr15	Mandalorion	CDS	99071283	99071391	.	+	.	transcript_id "Isoform124665_4"; gene_id "Isoform124665_4.gene"; gene_name "Isoform124665_4";
chr15	Mandalorion	exon	99072283	99072332	.	+	.	transcript_id "Isoform124665_4"; gene_id "Isoform124665_4.gene"; gene_name "Isoform124665_4";
chr15	Mandalorion	CDS	99072283	99072332	.	+	.	transcript_id "Isoform124665_4"; gene_id "Isoform124665_4.gene"; gene_name "Isoform124665_4";
chr15	Mandalorion	exon	99076188	99076446	.	+	.	transcript_id "Isoform124665_4"; gene_id "Isoform124665_4.gene"; gene_name "Isoform124665_4";
chr15	Mandalorion	CDS	99076188	99076446	.	+	.	transcript_id "Isoform124665_4"; gene_id "Isoform124665_4.gene"; gene_name "Isoform124665_4";
chr15	Mandalorion	exon	99078462	99078641	.	+	.	transcript_id "Isoform124665_4"; gene_id "Isoform124665_4.gene"; gene_name "Isoform124665_4";
chr15	Mandalorion	CDS	99078462	99078641	.	+	.	transcript_id "Isoform124665_4"; gene_id "Isoform124665_4.gene"; gene_name "Isoform124665_4";
chr15	Mandalorion	exon	99083840	99083975	.	+	.	transcript_id "Isoform124665_4"; gene_id "Isoform124665_4.gene"; gene_name "Isoform124665_4";
chr15	Mandalorion	CDS	99083840	99083975	.	+	.	transcript_id "Isoform124665_4"; gene_id "Isoform124665_4.gene"; gene_name "Isoform124665_4";
chr15	Mandalorion	exon	99097089	99097147	.	+	.	transcript_id "Isoform124665_4"; gene_id "Isoform124665_4.gene"; gene_name "Isoform124665_4";
chr15	Mandalorion	CDS	99097089	99097147	.	+	.	transcript_id "Isoform124665_4"; gene_id "Isoform124665_4.gene"; gene_name "Isoform124665_4";
chr15	Mandalorion	exon	99103479	99103588	.	+	.	transcript_id "Isoform124665_4"; gene_id "Isoform124665_4.gene"; gene_name "Isoform124665_4";
chr15	Mandalorion	CDS	99103479	99103588	.	+	.	transcript_id "Isoform124665_4"; gene_id "Isoform124665_4.gene"; gene_name "Isoform124665_4";
chr15	Mandalorion	exon	99106714	99106816	.	+	.	transcript_id "Isoform124665_4"; gene_id "Isoform124665_4.gene"; gene_name "Isoform124665_4";
chr15	Mandalorion	CDS	99106714	99106816	.	+	.	transcript_id "Isoform124665_4"; gene_id "Isoform124665_4.gene"; gene_name "Isoform124665_4";
chr15	Mandalorion	exon	99108763	99108977	.	+	.	transcript_id "Isoform124665_4"; gene_id "Isoform124665_4.gene"; gene_name "Isoform124665_4";
chr15	Mandalorion	CDS	99108763	99108977	.	+	.	transcript_id "Isoform124665_4"; gene_id "Isoform124665_4.gene"; gene_name "Isoform124665_4";
chr15	Mandalorion	exon	99109931	99111092	.	+	.	transcript_id "Isoform124665_4"; gene_id "Isoform124665_4.gene"; gene_name "Isoform124665_4";
chr15	Mandalorion	CDS	99109931	99110239	.	+	.	transcript_id "Isoform124665_4"; gene_id "Isoform124665_4.gene"; gene_name "Isoform124665_4";
chr15	Mandalorion	stop_codon	99110240	99110242	.	+	.	transcript_id "Isoform124665_4"; gene_id "Isoform124665_4.gene"; gene_name "Isoform124665_4";
chr15	Mandalorion	transcript	99024654	99111092	.	+	.	transcript_id "Isoform124666_3"; gene_id "Isoform124666_3.gene"; gene_name "Isoform124666_3";
chr15	Mandalorion	exon	99024654	99024768	.	+	.	transcript_id "Isoform124666_3"; gene_id "Isoform124666_3.gene"; gene_name "Isoform124666_3";
chr15	Mandalorion	exon	99047515	99047811	.	+	.	transcript_id "Isoform124666_3"; gene_id "Isoform124666_3.gene"; gene_name "Isoform124666_3";
chr15	Mandalorion	start_codon	99047787	99047789	.	+	.	transcript_id "Isoform124666_3"; gene_id "Isoform124666_3.gene"; gene_name "Isoform124666_3";
chr15	Mandalorion	CDS	99047787	99047811	.	+	.	transcript_id "Isoform124666_3"; gene_id "Isoform124666_3.gene"; gene_name "Isoform124666_3";
chr15	Mandalorion	exon	99083840	99083975	.	+	.	transcript_id "Isoform124666_3"; gene_id "Isoform124666_3.gene"; gene_name "Isoform124666_3";
chr15	Mandalorion	CDS	99083840	99083975	.	+	.	transcript_id "Isoform124666_3"; gene_id "Isoform124666_3.gene"; gene_name "Isoform124666_3";
chr15	Mandalorion	exon	99097089	99097147	.	+	.	transcript_id "Isoform124666_3"; gene_id "Isoform124666_3.gene"; gene_name "Isoform124666_3";
chr15	Mandalorion	CDS	99097089	99097147	.	+	.	transcript_id "Isoform124666_3"; gene_id "Isoform124666_3.gene"; gene_name "Isoform124666_3";
chr15	Mandalorion	exon	99103479	99103588	.	+	.	transcript_id "Isoform124666_3"; gene_id "Isoform124666_3.gene"; gene_name "Isoform124666_3";
chr15	Mandalorion	CDS	99103479	99103588	.	+	.	transcript_id "Isoform124666_3"; gene_id "Isoform124666_3.gene"; gene_name "Isoform124666_3";
chr15	Mandalorion	exon	99106714	99106816	.	+	.	transcript_id "Isoform124666_3"; gene_id "Isoform124666_3.gene"; gene_name "Isoform124666_3";
chr15	Mandalorion	CDS	99106714	99106816	.	+	.	transcript_id "Isoform124666_3"; gene_id "Isoform124666_3.gene"; gene_name "Isoform124666_3";
chr15	Mandalorion	exon	99108763	99108977	.	+	.	transcript_id "Isoform124666_3"; gene_id "Isoform124666_3.gene"; gene_name "Isoform124666_3";
chr15	Mandalorion	CDS	99108763	99108977	.	+	.	transcript_id "Isoform124666_3"; gene_id "Isoform124666_3.gene"; gene_name "Isoform124666_3";
chr15	Mandalorion	exon	99109931	99111092	.	+	.	transcript_id "Isoform124666_3"; gene_id "Isoform124666_3.gene"; gene_name "Isoform124666_3";
chr15	Mandalorion	CDS	99109931	99110239	.	+	.	transcript_id "Isoform124666_3"; gene_id "Isoform124666_3.gene"; gene_name "Isoform124666_3";
chr15	Mandalorion	stop_codon	99110240	99110242	.	+	.	transcript_id "Isoform124666_3"; gene_id "Isoform124666_3.gene"; gene_name "Isoform124666_3";
chr15	Mandalorion	transcript	99489025	99492700	.	+	.	transcript_id "Isoform124708_3"; gene_id "Isoform124708_3.gene"; gene_name "Isoform124708_3";
chr15	Mandalorion	exon	99489025	99489515	.	+	.	transcript_id "Isoform124708_3"; gene_id "Isoform124708_3.gene"; gene_name "Isoform124708_3";
chr15	Mandalorion	start_codon	99489153	99489155	.	+	.	transcript_id "Isoform124708_3"; gene_id "Isoform124708_3.gene"; gene_name "Isoform124708_3";
chr15	Mandalorion	CDS	99489153	99489515	.	+	.	transcript_id "Isoform124708_3"; gene_id "Isoform124708_3.gene"; gene_name "Isoform124708_3";
chr15	Mandalorion	exon	99490543	99490707	.	+	.	transcript_id "Isoform124708_3"; gene_id "Isoform124708_3.gene"; gene_name "Isoform124708_3";
chr15	Mandalorion	CDS	99490543	99490707	.	+	.	transcript_id "Isoform124708_3"; gene_id "Isoform124708_3.gene"; gene_name "Isoform124708_3";
chr15	Mandalorion	exon	99491127	99491210	.	+	.	transcript_id "Isoform124708_3"; gene_id "Isoform124708_3.gene"; gene_name "Isoform124708_3";
chr15	Mandalorion	CDS	99491127	99491210	.	+	.	transcript_id "Isoform124708_3"; gene_id "Isoform124708_3.gene"; gene_name "Isoform124708_3";
chr15	Mandalorion	exon	99492016	99492700	.	+	.	transcript_id "Isoform124708_3"; gene_id "Isoform124708_3.gene"; gene_name "Isoform124708_3";
chr15	Mandalorion	CDS	99492016	99492198	.	+	.	transcript_id "Isoform124708_3"; gene_id "Isoform124708_3.gene"; gene_name "Isoform124708_3";
chr15	Mandalorion	stop_codon	99492199	99492201	.	+	.	transcript_id "Isoform124708_3"; gene_id "Isoform124708_3.gene"; gene_name "Isoform124708_3";
chr15	Mandalorion	transcript	99149908	99151147	.	+	.	transcript_id "Isoform124710_6"; gene_id "Isoform124710_6.gene"; gene_name "Isoform124710_6";
chr15	Mandalorion	exon	99149908	99151147	.	+	.	transcript_id "Isoform124710_6"; gene_id "Isoform124710_6.gene"; gene_name "Isoform124710_6";
chr15	Mandalorion	transcript	99002934	99004831	.	+	.	transcript_id "Isoform124738_7"; gene_id "Isoform124738_7.gene"; gene_name "Isoform124738_7";
chr15	Mandalorion	exon	99002934	99004831	.	+	.	transcript_id "Isoform124738_7"; gene_id "Isoform124738_7.gene"; gene_name "Isoform124738_7";
chr15	Mandalorion	transcript	99003057	99004830	.	+	.	transcript_id "Isoform124740_11"; gene_id "Isoform124740_11.gene"; gene_name "Isoform124740_11";
chr15	Mandalorion	exon	99003057	99004830	.	+	.	transcript_id "Isoform124740_11"; gene_id "Isoform124740_11.gene"; gene_name "Isoform124740_11";
chr15	Mandalorion	transcript	99371376	99372600	.	-	.	transcript_id "Isoform124754_5"; gene_id "Isoform124754_5.gene"; gene_name "Isoform124754_5";
chr15	Mandalorion	exon	99371376	99372600	.	-	.	transcript_id "Isoform124754_5"; gene_id "Isoform124754_5.gene"; gene_name "Isoform124754_5";
chr15	Mandalorion	start_codon	99372571	99372573	.	-	.	transcript_id "Isoform124754_5"; gene_id "Isoform124754_5.gene"; gene_name "Isoform124754_5";
chr15	Mandalorion	CDS	99372223	99372573	.	-	.	transcript_id "Isoform124754_5"; gene_id "Isoform124754_5.gene"; gene_name "Isoform124754_5";
chr15	Mandalorion	stop_codon	99372220	99372222	.	-	.	transcript_id "Isoform124754_5"; gene_id "Isoform124754_5.gene"; gene_name "Isoform124754_5";
chr15	Mandalorion	transcript	99596287	99600385	.	-	.	transcript_id "Isoform124755_25"; gene_id "Isoform124755_25.gene"; gene_name "Isoform124755_25";
chr15	Mandalorion	exon	99596287	99600385	.	-	.	transcript_id "Isoform124755_25"; gene_id "Isoform124755_25.gene"; gene_name "Isoform124755_25";
chr15	Mandalorion	start_codon	99597913	99597915	.	-	.	transcript_id "Isoform124755_25"; gene_id "Isoform124755_25.gene"; gene_name "Isoform124755_25";
chr15	Mandalorion	CDS	99597598	99597915	.	-	.	transcript_id "Isoform124755_25"; gene_id "Isoform124755_25.gene"; gene_name "Isoform124755_25";
chr15	Mandalorion	stop_codon	99597595	99597597	.	-	.	transcript_id "Isoform124755_25"; gene_id "Isoform124755_25.gene"; gene_name "Isoform124755_25";
chr15	Mandalorion	transcript	99741137	99741838	.	-	.	transcript_id "Isoform124825_18"; gene_id "Isoform124825_18.gene"; gene_name "Isoform124825_18";
chr15	Mandalorion	exon	99741137	99741838	.	-	.	transcript_id "Isoform124825_18"; gene_id "Isoform124825_18.gene"; gene_name "Isoform124825_18";
chr15	Mandalorion	transcript	99776604	99788878	.	-	.	transcript_id "Isoform124829_8"; gene_id "Isoform124829_8.gene"; gene_name "Isoform124829_8";
chr15	Mandalorion	exon	99776604	99777653	.	-	.	transcript_id "Isoform124829_8"; gene_id "Isoform124829_8.gene"; gene_name "Isoform124829_8";
chr15	Mandalorion	start_codon	99777441	99777443	.	-	.	transcript_id "Isoform124829_8"; gene_id "Isoform124829_8.gene"; gene_name "Isoform124829_8";
chr15	Mandalorion	CDS	99777138	99777443	.	-	.	transcript_id "Isoform124829_8"; gene_id "Isoform124829_8.gene"; gene_name "Isoform124829_8";
chr15	Mandalorion	stop_codon	99777135	99777137	.	-	.	transcript_id "Isoform124829_8"; gene_id "Isoform124829_8.gene"; gene_name "Isoform124829_8";
chr15	Mandalorion	exon	99780864	99781045	.	-	.	transcript_id "Isoform124829_8"; gene_id "Isoform124829_8.gene"; gene_name "Isoform124829_8";
chr15	Mandalorion	exon	99781872	99782016	.	-	.	transcript_id "Isoform124829_8"; gene_id "Isoform124829_8.gene"; gene_name "Isoform124829_8";
chr15	Mandalorion	exon	99786434	99786647	.	-	.	transcript_id "Isoform124829_8"; gene_id "Isoform124829_8.gene"; gene_name "Isoform124829_8";
chr15	Mandalorion	exon	99788715	99788878	.	-	.	transcript_id "Isoform124829_8"; gene_id "Isoform124829_8.gene"; gene_name "Isoform124829_8";
chr15	Mandalorion	transcript	99776605	99788814	.	-	.	transcript_id "Isoform124832_5"; gene_id "Isoform124832_5.gene"; gene_name "Isoform124832_5";
chr15	Mandalorion	exon	99776605	99777653	.	-	.	transcript_id "Isoform124832_5"; gene_id "Isoform124832_5.gene"; gene_name "Isoform124832_5";
chr15	Mandalorion	start_codon	99777441	99777443	.	-	.	transcript_id "Isoform124832_5"; gene_id "Isoform124832_5.gene"; gene_name "Isoform124832_5";
chr15	Mandalorion	CDS	99777138	99777443	.	-	.	transcript_id "Isoform124832_5"; gene_id "Isoform124832_5.gene"; gene_name "Isoform124832_5";
chr15	Mandalorion	stop_codon	99777135	99777137	.	-	.	transcript_id "Isoform124832_5"; gene_id "Isoform124832_5.gene"; gene_name "Isoform124832_5";
chr15	Mandalorion	exon	99779705	99779771	.	-	.	transcript_id "Isoform124832_5"; gene_id "Isoform124832_5.gene"; gene_name "Isoform124832_5";
chr15	Mandalorion	exon	99780864	99781045	.	-	.	transcript_id "Isoform124832_5"; gene_id "Isoform124832_5.gene"; gene_name "Isoform124832_5";
chr15	Mandalorion	exon	99781872	99782016	.	-	.	transcript_id "Isoform124832_5"; gene_id "Isoform124832_5.gene"; gene_name "Isoform124832_5";
chr15	Mandalorion	exon	99786434	99786647	.	-	.	transcript_id "Isoform124832_5"; gene_id "Isoform124832_5.gene"; gene_name "Isoform124832_5";
chr15	Mandalorion	exon	99788715	99788814	.	-	.	transcript_id "Isoform124832_5"; gene_id "Isoform124832_5.gene"; gene_name "Isoform124832_5";
chr15	Mandalorion	transcript	99776607	99788891	.	-	.	transcript_id "Isoform124833_3"; gene_id "Isoform124833_3.gene"; gene_name "Isoform124833_3";
chr15	Mandalorion	exon	99776607	99777653	.	-	.	transcript_id "Isoform124833_3"; gene_id "Isoform124833_3.gene"; gene_name "Isoform124833_3";
chr15	Mandalorion	start_codon	99777441	99777443	.	-	.	transcript_id "Isoform124833_3"; gene_id "Isoform124833_3.gene"; gene_name "Isoform124833_3";
chr15	Mandalorion	CDS	99777138	99777443	.	-	.	transcript_id "Isoform124833_3"; gene_id "Isoform124833_3.gene"; gene_name "Isoform124833_3";
chr15	Mandalorion	stop_codon	99777135	99777137	.	-	.	transcript_id "Isoform124833_3"; gene_id "Isoform124833_3.gene"; gene_name "Isoform124833_3";
chr15	Mandalorion	exon	99779705	99779771	.	-	.	transcript_id "Isoform124833_3"; gene_id "Isoform124833_3.gene"; gene_name "Isoform124833_3";
chr15	Mandalorion	exon	99780864	99781045	.	-	.	transcript_id "Isoform124833_3"; gene_id "Isoform124833_3.gene"; gene_name "Isoform124833_3";
chr15	Mandalorion	exon	99781872	99782016	.	-	.	transcript_id "Isoform124833_3"; gene_id "Isoform124833_3.gene"; gene_name "Isoform124833_3";
chr15	Mandalorion	exon	99786434	99786647	.	-	.	transcript_id "Isoform124833_3"; gene_id "Isoform124833_3.gene"; gene_name "Isoform124833_3";
chr15	Mandalorion	exon	99788715	99788891	.	-	.	transcript_id "Isoform124833_3"; gene_id "Isoform124833_3.gene"; gene_name "Isoform124833_3";
chr15	Mandalorion	transcript	99773432	99775463	.	+	.	transcript_id "Isoform124834_14"; gene_id "Isoform124834_14.gene"; gene_name "Isoform124834_14";
chr15	Mandalorion	exon	99773432	99773623	.	+	.	transcript_id "Isoform124834_14"; gene_id "Isoform124834_14.gene"; gene_name "Isoform124834_14";
chr15	Mandalorion	exon	99775201	99775463	.	+	.	transcript_id "Isoform124834_14"; gene_id "Isoform124834_14.gene"; gene_name "Isoform124834_14";
chr15	Mandalorion	transcript	99773460	99775463	.	+	.	transcript_id "Isoform124836_7"; gene_id "Isoform124836_7.gene"; gene_name "Isoform124836_7";
chr15	Mandalorion	exon	99773460	99775463	.	+	.	transcript_id "Isoform124836_7"; gene_id "Isoform124836_7.gene"; gene_name "Isoform124836_7";
chr15	Mandalorion	start_codon	99775014	99775016	.	+	.	transcript_id "Isoform124836_7"; gene_id "Isoform124836_7.gene"; gene_name "Isoform124836_7";
chr15	Mandalorion	CDS	99775014	99775310	.	+	.	transcript_id "Isoform124836_7"; gene_id "Isoform124836_7.gene"; gene_name "Isoform124836_7";
chr15	Mandalorion	stop_codon	99775311	99775313	.	+	.	transcript_id "Isoform124836_7"; gene_id "Isoform124836_7.gene"; gene_name "Isoform124836_7";
chr15	Mandalorion	transcript	99800823	99807154	.	+	.	transcript_id "Isoform124838_18"; gene_id "Isoform124838_18.gene"; gene_name "Isoform124838_18";
chr15	Mandalorion	exon	99800823	99800909	.	+	.	transcript_id "Isoform124838_18"; gene_id "Isoform124838_18.gene"; gene_name "Isoform124838_18";
chr15	Mandalorion	exon	99806962	99807154	.	+	.	transcript_id "Isoform124838_18"; gene_id "Isoform124838_18.gene"; gene_name "Isoform124838_18";
chr15	Mandalorion	transcript	99800844	99807153	.	+	.	transcript_id "Isoform124841_4"; gene_id "Isoform124841_4.gene"; gene_name "Isoform124841_4";
chr15	Mandalorion	exon	99800844	99800909	.	+	.	transcript_id "Isoform124841_4"; gene_id "Isoform124841_4.gene"; gene_name "Isoform124841_4";
chr15	Mandalorion	exon	99805993	99806198	.	+	.	transcript_id "Isoform124841_4"; gene_id "Isoform124841_4.gene"; gene_name "Isoform124841_4";
chr15	Mandalorion	exon	99806335	99806404	.	+	.	transcript_id "Isoform124841_4"; gene_id "Isoform124841_4.gene"; gene_name "Isoform124841_4";
chr15	Mandalorion	exon	99806962	99807153	.	+	.	transcript_id "Isoform124841_4"; gene_id "Isoform124841_4.gene"; gene_name "Isoform124841_4";
chr15	Mandalorion	transcript	99789096	99807161	.	+	.	transcript_id "Isoform124844_3"; gene_id "Isoform124844_3.gene"; gene_name "Isoform124844_3";
chr15	Mandalorion	exon	99789096	99789190	.	+	.	transcript_id "Isoform124844_3"; gene_id "Isoform124844_3.gene"; gene_name "Isoform124844_3";
chr15	Mandalorion	exon	99806962	99807161	.	+	.	transcript_id "Isoform124844_3"; gene_id "Isoform124844_3.gene"; gene_name "Isoform124844_3";
chr15	Mandalorion	transcript	99800823	99804776	.	+	.	transcript_id "Isoform124846_3"; gene_id "Isoform124846_3.gene"; gene_name "Isoform124846_3";
chr15	Mandalorion	exon	99800823	99804776	.	+	.	transcript_id "Isoform124846_3"; gene_id "Isoform124846_3.gene"; gene_name "Isoform124846_3";
chr15	Mandalorion	transcript	99836038	99852359	.	+	.	transcript_id "Isoform124854_4"; gene_id "Isoform124854_4.gene"; gene_name "Isoform124854_4";
chr15	Mandalorion	exon	99836038	99836369	.	+	.	transcript_id "Isoform124854_4"; gene_id "Isoform124854_4.gene"; gene_name "Isoform124854_4";
chr15	Mandalorion	exon	99850366	99852359	.	+	.	transcript_id "Isoform124854_4"; gene_id "Isoform124854_4.gene"; gene_name "Isoform124854_4";
chr15	Mandalorion	transcript	99835695	99852356	.	+	.	transcript_id "Isoform124856_9"; gene_id "Isoform124856_9.gene"; gene_name "Isoform124856_9";
chr15	Mandalorion	exon	99835695	99835769	.	+	.	transcript_id "Isoform124856_9"; gene_id "Isoform124856_9.gene"; gene_name "Isoform124856_9";
chr15	Mandalorion	exon	99850366	99852356	.	+	.	transcript_id "Isoform124856_9"; gene_id "Isoform124856_9.gene"; gene_name "Isoform124856_9";
chr15	Mandalorion	transcript	99870793	99910049	.	+	.	transcript_id "Isoform124862_4"; gene_id "Isoform124862_4.gene"; gene_name "Isoform124862_4";
chr15	Mandalorion	exon	99870793	99870864	.	+	.	transcript_id "Isoform124862_4"; gene_id "Isoform124862_4.gene"; gene_name "Isoform124862_4";
chr15	Mandalorion	start_codon	99870847	99870849	.	+	.	transcript_id "Isoform124862_4"; gene_id "Isoform124862_4.gene"; gene_name "Isoform124862_4";
chr15	Mandalorion	CDS	99870847	99870864	.	+	.	transcript_id "Isoform124862_4"; gene_id "Isoform124862_4.gene"; gene_name "Isoform124862_4";
chr15	Mandalorion	exon	99882801	99882936	.	+	.	transcript_id "Isoform124862_4"; gene_id "Isoform124862_4.gene"; gene_name "Isoform124862_4";
chr15	Mandalorion	CDS	99882801	99882936	.	+	.	transcript_id "Isoform124862_4"; gene_id "Isoform124862_4.gene"; gene_name "Isoform124862_4";
chr15	Mandalorion	exon	99883919	99884074	.	+	.	transcript_id "Isoform124862_4"; gene_id "Isoform124862_4.gene"; gene_name "Isoform124862_4";
chr15	Mandalorion	CDS	99883919	99884074	.	+	.	transcript_id "Isoform124862_4"; gene_id "Isoform124862_4.gene"; gene_name "Isoform124862_4";
chr15	Mandalorion	exon	99885284	99885359	.	+	.	transcript_id "Isoform124862_4"; gene_id "Isoform124862_4.gene"; gene_name "Isoform124862_4";
chr15	Mandalorion	CDS	99885284	99885359	.	+	.	transcript_id "Isoform124862_4"; gene_id "Isoform124862_4.gene"; gene_name "Isoform124862_4";
chr15	Mandalorion	exon	99888174	99888310	.	+	.	transcript_id "Isoform124862_4"; gene_id "Isoform124862_4.gene"; gene_name "Isoform124862_4";
chr15	Mandalorion	CDS	99888174	99888310	.	+	.	transcript_id "Isoform124862_4"; gene_id "Isoform124862_4.gene"; gene_name "Isoform124862_4";
chr15	Mandalorion	exon	99889606	99889709	.	+	.	transcript_id "Isoform124862_4"; gene_id "Isoform124862_4.gene"; gene_name "Isoform124862_4";
chr15	Mandalorion	CDS	99889606	99889709	.	+	.	transcript_id "Isoform124862_4"; gene_id "Isoform124862_4.gene"; gene_name "Isoform124862_4";
chr15	Mandalorion	exon	99891204	99891314	.	+	.	transcript_id "Isoform124862_4"; gene_id "Isoform124862_4.gene"; gene_name "Isoform124862_4";
chr15	Mandalorion	CDS	99891204	99891314	.	+	.	transcript_id "Isoform124862_4"; gene_id "Isoform124862_4.gene"; gene_name "Isoform124862_4";
chr15	Mandalorion	exon	99892545	99892598	.	+	.	transcript_id "Isoform124862_4"; gene_id "Isoform124862_4.gene"; gene_name "Isoform124862_4";
chr15	Mandalorion	CDS	99892545	99892598	.	+	.	transcript_id "Isoform124862_4"; gene_id "Isoform124862_4.gene"; gene_name "Isoform124862_4";
chr15	Mandalorion	exon	99894348	99894557	.	+	.	transcript_id "Isoform124862_4"; gene_id "Isoform124862_4.gene"; gene_name "Isoform124862_4";
chr15	Mandalorion	CDS	99894348	99894557	.	+	.	transcript_id "Isoform124862_4"; gene_id "Isoform124862_4.gene"; gene_name "Isoform124862_4";
chr15	Mandalorion	exon	99895254	99895357	.	+	.	transcript_id "Isoform124862_4"; gene_id "Isoform124862_4.gene"; gene_name "Isoform124862_4";
chr15	Mandalorion	CDS	99895254	99895357	.	+	.	transcript_id "Isoform124862_4"; gene_id "Isoform124862_4.gene"; gene_name "Isoform124862_4";
chr15	Mandalorion	exon	99898717	99898929	.	+	.	transcript_id "Isoform124862_4"; gene_id "Isoform124862_4.gene"; gene_name "Isoform124862_4";
chr15	Mandalorion	CDS	99898717	99898929	.	+	.	transcript_id "Isoform124862_4"; gene_id "Isoform124862_4.gene"; gene_name "Isoform124862_4";
chr15	Mandalorion	exon	99899683	99899731	.	+	.	transcript_id "Isoform124862_4"; gene_id "Isoform124862_4.gene"; gene_name "Isoform124862_4";
chr15	Mandalorion	CDS	99899683	99899731	.	+	.	transcript_id "Isoform124862_4"; gene_id "Isoform124862_4.gene"; gene_name "Isoform124862_4";
chr15	Mandalorion	exon	99903122	99903283	.	+	.	transcript_id "Isoform124862_4"; gene_id "Isoform124862_4.gene"; gene_name "Isoform124862_4";
chr15	Mandalorion	CDS	99903122	99903283	.	+	.	transcript_id "Isoform124862_4"; gene_id "Isoform124862_4.gene"; gene_name "Isoform124862_4";
chr15	Mandalorion	exon	99905488	99905609	.	+	.	transcript_id "Isoform124862_4"; gene_id "Isoform124862_4.gene"; gene_name "Isoform124862_4";
chr15	Mandalorion	CDS	99905488	99905609	.	+	.	transcript_id "Isoform124862_4"; gene_id "Isoform124862_4.gene"; gene_name "Isoform124862_4";
chr15	Mandalorion	exon	99908173	99908341	.	+	.	transcript_id "Isoform124862_4"; gene_id "Isoform124862_4.gene"; gene_name "Isoform124862_4";
chr15	Mandalorion	CDS	99908173	99908341	.	+	.	transcript_id "Isoform124862_4"; gene_id "Isoform124862_4.gene"; gene_name "Isoform124862_4";
chr15	Mandalorion	exon	99909717	99910049	.	+	.	transcript_id "Isoform124862_4"; gene_id "Isoform124862_4.gene"; gene_name "Isoform124862_4";
chr15	Mandalorion	CDS	99909717	99910046	.	+	.	transcript_id "Isoform124862_4"; gene_id "Isoform124862_4.gene"; gene_name "Isoform124862_4";
chr15	Mandalorion	stop_codon	99910047	99910049	.	+	.	transcript_id "Isoform124862_4"; gene_id "Isoform124862_4.gene"; gene_name "Isoform124862_4";
chr15	Mandalorion	transcript	99936534	100040776	.	+	.	transcript_id "Isoform124865_12"; gene_id "Isoform124865_12.gene"; gene_name "Isoform124865_12";
chr15	Mandalorion	exon	99936534	99936790	.	+	.	transcript_id "Isoform124865_12"; gene_id "Isoform124865_12.gene"; gene_name "Isoform124865_12";
chr15	Mandalorion	start_codon	99936691	99936693	.	+	.	transcript_id "Isoform124865_12"; gene_id "Isoform124865_12.gene"; gene_name "Isoform124865_12";
chr15	Mandalorion	CDS	99936691	99936790	.	+	.	transcript_id "Isoform124865_12"; gene_id "Isoform124865_12.gene"; gene_name "Isoform124865_12";
chr15	Mandalorion	exon	100013726	100013797	.	+	.	transcript_id "Isoform124865_12"; gene_id "Isoform124865_12.gene"; gene_name "Isoform124865_12";
chr15	Mandalorion	CDS	100013726	100013797	.	+	.	transcript_id "Isoform124865_12"; gene_id "Isoform124865_12.gene"; gene_name "Isoform124865_12";
chr15	Mandalorion	exon	100029783	100029908	.	+	.	transcript_id "Isoform124865_12"; gene_id "Isoform124865_12.gene"; gene_name "Isoform124865_12";
chr15	Mandalorion	CDS	100029783	100029908	.	+	.	transcript_id "Isoform124865_12"; gene_id "Isoform124865_12.gene"; gene_name "Isoform124865_12";
chr15	Mandalorion	exon	100039903	100040776	.	+	.	transcript_id "Isoform124865_12"; gene_id "Isoform124865_12.gene"; gene_name "Isoform124865_12";
chr15	Mandalorion	CDS	100039903	100040051	.	+	.	transcript_id "Isoform124865_12"; gene_id "Isoform124865_12.gene"; gene_name "Isoform124865_12";
chr15	Mandalorion	stop_codon	100040052	100040054	.	+	.	transcript_id "Isoform124865_12"; gene_id "Isoform124865_12.gene"; gene_name "Isoform124865_12";
chr15	Mandalorion	transcript	99936534	100049526	.	+	.	transcript_id "Isoform124870_10"; gene_id "Isoform124870_10.gene"; gene_name "Isoform124870_10";
chr15	Mandalorion	exon	99936534	99936790	.	+	.	transcript_id "Isoform124870_10"; gene_id "Isoform124870_10.gene"; gene_name "Isoform124870_10";
chr15	Mandalorion	start_codon	99936691	99936693	.	+	.	transcript_id "Isoform124870_10"; gene_id "Isoform124870_10.gene"; gene_name "Isoform124870_10";
chr15	Mandalorion	CDS	99936691	99936790	.	+	.	transcript_id "Isoform124870_10"; gene_id "Isoform124870_10.gene"; gene_name "Isoform124870_10";
chr15	Mandalorion	exon	100013726	100013797	.	+	.	transcript_id "Isoform124870_10"; gene_id "Isoform124870_10.gene"; gene_name "Isoform124870_10";
chr15	Mandalorion	CDS	100013726	100013797	.	+	.	transcript_id "Isoform124870_10"; gene_id "Isoform124870_10.gene"; gene_name "Isoform124870_10";
chr15	Mandalorion	exon	100029783	100029908	.	+	.	transcript_id "Isoform124870_10"; gene_id "Isoform124870_10.gene"; gene_name "Isoform124870_10";
chr15	Mandalorion	CDS	100029783	100029908	.	+	.	transcript_id "Isoform124870_10"; gene_id "Isoform124870_10.gene"; gene_name "Isoform124870_10";
chr15	Mandalorion	exon	100039903	100040028	.	+	.	transcript_id "Isoform124870_10"; gene_id "Isoform124870_10.gene"; gene_name "Isoform124870_10";
chr15	Mandalorion	CDS	100039903	100040028	.	+	.	transcript_id "Isoform124870_10"; gene_id "Isoform124870_10.gene"; gene_name "Isoform124870_10";
chr15	Mandalorion	exon	100049032	100049526	.	+	.	transcript_id "Isoform124870_10"; gene_id "Isoform124870_10.gene"; gene_name "Isoform124870_10";
chr15	Mandalorion	CDS	100049032	100049315	.	+	.	transcript_id "Isoform124870_10"; gene_id "Isoform124870_10.gene"; gene_name "Isoform124870_10";
chr15	Mandalorion	stop_codon	100049316	100049318	.	+	.	transcript_id "Isoform124870_10"; gene_id "Isoform124870_10.gene"; gene_name "Isoform124870_10";
chr15	Mandalorion	transcript	99869783	99871051	.	-	.	transcript_id "Isoform124872_4"; gene_id "Isoform124872_4.gene"; gene_name "Isoform124872_4";
chr15	Mandalorion	exon	99869783	99871051	.	-	.	transcript_id "Isoform124872_4"; gene_id "Isoform124872_4.gene"; gene_name "Isoform124872_4";
chr15	Mandalorion	transcript	99870735	99873923	.	+	.	transcript_id "Isoform124881_10"; gene_id "Isoform124881_10.gene"; gene_name "Isoform124881_10";
chr15	Mandalorion	exon	99870735	99873923	.	+	.	transcript_id "Isoform124881_10"; gene_id "Isoform124881_10.gene"; gene_name "Isoform124881_10";
chr15	Mandalorion	transcript	99936534	99938014	.	+	.	transcript_id "Isoform124892_5"; gene_id "Isoform124892_5.gene"; gene_name "Isoform124892_5";
chr15	Mandalorion	exon	99936534	99938014	.	+	.	transcript_id "Isoform124892_5"; gene_id "Isoform124892_5.gene"; gene_name "Isoform124892_5";
chr15	Mandalorion	start_codon	99936691	99936693	.	+	.	transcript_id "Isoform124892_5"; gene_id "Isoform124892_5.gene"; gene_name "Isoform124892_5";
chr15	Mandalorion	CDS	99936691	99937140	.	+	.	transcript_id "Isoform124892_5"; gene_id "Isoform124892_5.gene"; gene_name "Isoform124892_5";
chr15	Mandalorion	stop_codon	99937141	99937143	.	+	.	transcript_id "Isoform124892_5"; gene_id "Isoform124892_5.gene"; gene_name "Isoform124892_5";
chr15	Mandalorion	transcript	100125700	100159128	.	+	.	transcript_id "Isoform124897_13"; gene_id "Isoform124897_13.gene"; gene_name "Isoform124897_13";
chr15	Mandalorion	exon	100125700	100125963	.	+	.	transcript_id "Isoform124897_13"; gene_id "Isoform124897_13.gene"; gene_name "Isoform124897_13";
chr15	Mandalorion	exon	100130614	100130712	.	+	.	transcript_id "Isoform124897_13"; gene_id "Isoform124897_13.gene"; gene_name "Isoform124897_13";
chr15	Mandalorion	start_codon	100130620	100130622	.	+	.	transcript_id "Isoform124897_13"; gene_id "Isoform124897_13.gene"; gene_name "Isoform124897_13";
chr15	Mandalorion	CDS	100130620	100130712	.	+	.	transcript_id "Isoform124897_13"; gene_id "Isoform124897_13.gene"; gene_name "Isoform124897_13";
chr15	Mandalorion	exon	100143126	100143226	.	+	.	transcript_id "Isoform124897_13"; gene_id "Isoform124897_13.gene"; gene_name "Isoform124897_13";
chr15	Mandalorion	CDS	100143126	100143226	.	+	.	transcript_id "Isoform124897_13"; gene_id "Isoform124897_13.gene"; gene_name "Isoform124897_13";
chr15	Mandalorion	exon	100149950	100150080	.	+	.	transcript_id "Isoform124897_13"; gene_id "Isoform124897_13.gene"; gene_name "Isoform124897_13";
chr15	Mandalorion	CDS	100149950	100150080	.	+	.	transcript_id "Isoform124897_13"; gene_id "Isoform124897_13.gene"; gene_name "Isoform124897_13";
chr15	Mandalorion	exon	100151975	100152154	.	+	.	transcript_id "Isoform124897_13"; gene_id "Isoform124897_13.gene"; gene_name "Isoform124897_13";
chr15	Mandalorion	CDS	100151975	100152154	.	+	.	transcript_id "Isoform124897_13"; gene_id "Isoform124897_13.gene"; gene_name "Isoform124897_13";
chr15	Mandalorion	exon	100152235	100152394	.	+	.	transcript_id "Isoform124897_13"; gene_id "Isoform124897_13.gene"; gene_name "Isoform124897_13";
chr15	Mandalorion	CDS	100152235	100152394	.	+	.	transcript_id "Isoform124897_13"; gene_id "Isoform124897_13.gene"; gene_name "Isoform124897_13";
chr15	Mandalorion	exon	100157696	100159128	.	+	.	transcript_id "Isoform124897_13"; gene_id "Isoform124897_13.gene"; gene_name "Isoform124897_13";
chr15	Mandalorion	CDS	100157696	100157837	.	+	.	transcript_id "Isoform124897_13"; gene_id "Isoform124897_13.gene"; gene_name "Isoform124897_13";
chr15	Mandalorion	stop_codon	100157838	100157840	.	+	.	transcript_id "Isoform124897_13"; gene_id "Isoform124897_13.gene"; gene_name "Isoform124897_13";
chr15	Mandalorion	transcript	100125752	100159128	.	+	.	transcript_id "Isoform124900_70"; gene_id "Isoform124900_70.gene"; gene_name "Isoform124900_70";
chr15	Mandalorion	exon	100125752	100125963	.	+	.	transcript_id "Isoform124900_70"; gene_id "Isoform124900_70.gene"; gene_name "Isoform124900_70";
chr15	Mandalorion	exon	100130614	100130712	.	+	.	transcript_id "Isoform124900_70"; gene_id "Isoform124900_70.gene"; gene_name "Isoform124900_70";
chr15	Mandalorion	start_codon	100130620	100130622	.	+	.	transcript_id "Isoform124900_70"; gene_id "Isoform124900_70.gene"; gene_name "Isoform124900_70";
chr15	Mandalorion	CDS	100130620	100130712	.	+	.	transcript_id "Isoform124900_70"; gene_id "Isoform124900_70.gene"; gene_name "Isoform124900_70";
chr15	Mandalorion	exon	100143126	100143226	.	+	.	transcript_id "Isoform124900_70"; gene_id "Isoform124900_70.gene"; gene_name "Isoform124900_70";
chr15	Mandalorion	CDS	100143126	100143226	.	+	.	transcript_id "Isoform124900_70"; gene_id "Isoform124900_70.gene"; gene_name "Isoform124900_70";
chr15	Mandalorion	exon	100149950	100150080	.	+	.	transcript_id "Isoform124900_70"; gene_id "Isoform124900_70.gene"; gene_name "Isoform124900_70";
chr15	Mandalorion	CDS	100149950	100150080	.	+	.	transcript_id "Isoform124900_70"; gene_id "Isoform124900_70.gene"; gene_name "Isoform124900_70";
chr15	Mandalorion	exon	100151975	100152154	.	+	.	transcript_id "Isoform124900_70"; gene_id "Isoform124900_70.gene"; gene_name "Isoform124900_70";
chr15	Mandalorion	CDS	100151975	100152154	.	+	.	transcript_id "Isoform124900_70"; gene_id "Isoform124900_70.gene"; gene_name "Isoform124900_70";
chr15	Mandalorion	exon	100152235	100152394	.	+	.	transcript_id "Isoform124900_70"; gene_id "Isoform124900_70.gene"; gene_name "Isoform124900_70";
chr15	Mandalorion	CDS	100152235	100152394	.	+	.	transcript_id "Isoform124900_70"; gene_id "Isoform124900_70.gene"; gene_name "Isoform124900_70";
chr15	Mandalorion	exon	100157696	100159128	.	+	.	transcript_id "Isoform124900_70"; gene_id "Isoform124900_70.gene"; gene_name "Isoform124900_70";
chr15	Mandalorion	CDS	100157696	100157837	.	+	.	transcript_id "Isoform124900_70"; gene_id "Isoform124900_70.gene"; gene_name "Isoform124900_70";
chr15	Mandalorion	stop_codon	100157838	100157840	.	+	.	transcript_id "Isoform124900_70"; gene_id "Isoform124900_70.gene"; gene_name "Isoform124900_70";
chr15	Mandalorion	transcript	100126121	100159126	.	+	.	transcript_id "Isoform124910_5"; gene_id "Isoform124910_5.gene"; gene_name "Isoform124910_5";
chr15	Mandalorion	exon	100126121	100127211	.	+	.	transcript_id "Isoform124910_5"; gene_id "Isoform124910_5.gene"; gene_name "Isoform124910_5";
chr15	Mandalorion	exon	100130614	100130712	.	+	.	transcript_id "Isoform124910_5"; gene_id "Isoform124910_5.gene"; gene_name "Isoform124910_5";
chr15	Mandalorion	start_codon	100130620	100130622	.	+	.	transcript_id "Isoform124910_5"; gene_id "Isoform124910_5.gene"; gene_name "Isoform124910_5";
chr15	Mandalorion	CDS	100130620	100130712	.	+	.	transcript_id "Isoform124910_5"; gene_id "Isoform124910_5.gene"; gene_name "Isoform124910_5";
chr15	Mandalorion	exon	100143126	100143226	.	+	.	transcript_id "Isoform124910_5"; gene_id "Isoform124910_5.gene"; gene_name "Isoform124910_5";
chr15	Mandalorion	CDS	100143126	100143226	.	+	.	transcript_id "Isoform124910_5"; gene_id "Isoform124910_5.gene"; gene_name "Isoform124910_5";
chr15	Mandalorion	exon	100149950	100150080	.	+	.	transcript_id "Isoform124910_5"; gene_id "Isoform124910_5.gene"; gene_name "Isoform124910_5";
chr15	Mandalorion	CDS	100149950	100150080	.	+	.	transcript_id "Isoform124910_5"; gene_id "Isoform124910_5.gene"; gene_name "Isoform124910_5";
chr15	Mandalorion	exon	100151975	100152154	.	+	.	transcript_id "Isoform124910_5"; gene_id "Isoform124910_5.gene"; gene_name "Isoform124910_5";
chr15	Mandalorion	CDS	100151975	100152154	.	+	.	transcript_id "Isoform124910_5"; gene_id "Isoform124910_5.gene"; gene_name "Isoform124910_5";
chr15	Mandalorion	exon	100152235	100152394	.	+	.	transcript_id "Isoform124910_5"; gene_id "Isoform124910_5.gene"; gene_name "Isoform124910_5";
chr15	Mandalorion	CDS	100152235	100152394	.	+	.	transcript_id "Isoform124910_5"; gene_id "Isoform124910_5.gene"; gene_name "Isoform124910_5";
chr15	Mandalorion	exon	100157696	100159126	.	+	.	transcript_id "Isoform124910_5"; gene_id "Isoform124910_5.gene"; gene_name "Isoform124910_5";
chr15	Mandalorion	CDS	100157696	100157837	.	+	.	transcript_id "Isoform124910_5"; gene_id "Isoform124910_5.gene"; gene_name "Isoform124910_5";
chr15	Mandalorion	stop_codon	100157838	100157840	.	+	.	transcript_id "Isoform124910_5"; gene_id "Isoform124910_5.gene"; gene_name "Isoform124910_5";
chr15	Mandalorion	transcript	100126121	100159128	.	+	.	transcript_id "Isoform124911_25"; gene_id "Isoform124911_25.gene"; gene_name "Isoform124911_25";
chr15	Mandalorion	exon	100126121	100126486	.	+	.	transcript_id "Isoform124911_25"; gene_id "Isoform124911_25.gene"; gene_name "Isoform124911_25";
chr15	Mandalorion	exon	100130614	100130712	.	+	.	transcript_id "Isoform124911_25"; gene_id "Isoform124911_25.gene"; gene_name "Isoform124911_25";
chr15	Mandalorion	start_codon	100130620	100130622	.	+	.	transcript_id "Isoform124911_25"; gene_id "Isoform124911_25.gene"; gene_name "Isoform124911_25";
chr15	Mandalorion	CDS	100130620	100130712	.	+	.	transcript_id "Isoform124911_25"; gene_id "Isoform124911_25.gene"; gene_name "Isoform124911_25";
chr15	Mandalorion	exon	100143126	100143226	.	+	.	transcript_id "Isoform124911_25"; gene_id "Isoform124911_25.gene"; gene_name "Isoform124911_25";
chr15	Mandalorion	CDS	100143126	100143226	.	+	.	transcript_id "Isoform124911_25"; gene_id "Isoform124911_25.gene"; gene_name "Isoform124911_25";
chr15	Mandalorion	exon	100149950	100150080	.	+	.	transcript_id "Isoform124911_25"; gene_id "Isoform124911_25.gene"; gene_name "Isoform124911_25";
chr15	Mandalorion	CDS	100149950	100150080	.	+	.	transcript_id "Isoform124911_25"; gene_id "Isoform124911_25.gene"; gene_name "Isoform124911_25";
chr15	Mandalorion	exon	100151975	100152154	.	+	.	transcript_id "Isoform124911_25"; gene_id "Isoform124911_25.gene"; gene_name "Isoform124911_25";
chr15	Mandalorion	CDS	100151975	100152154	.	+	.	transcript_id "Isoform124911_25"; gene_id "Isoform124911_25.gene"; gene_name "Isoform124911_25";
chr15	Mandalorion	exon	100152235	100152394	.	+	.	transcript_id "Isoform124911_25"; gene_id "Isoform124911_25.gene"; gene_name "Isoform124911_25";
chr15	Mandalorion	CDS	100152235	100152394	.	+	.	transcript_id "Isoform124911_25"; gene_id "Isoform124911_25.gene"; gene_name "Isoform124911_25";
chr15	Mandalorion	exon	100157696	100159128	.	+	.	transcript_id "Isoform124911_25"; gene_id "Isoform124911_25.gene"; gene_name "Isoform124911_25";
chr15	Mandalorion	CDS	100157696	100157837	.	+	.	transcript_id "Isoform124911_25"; gene_id "Isoform124911_25.gene"; gene_name "Isoform124911_25";
chr15	Mandalorion	stop_codon	100157838	100157840	.	+	.	transcript_id "Isoform124911_25"; gene_id "Isoform124911_25.gene"; gene_name "Isoform124911_25";
chr15	Mandalorion	transcript	100202114	100212232	.	+	.	transcript_id "Isoform124933_1052"; gene_id "Isoform124933_1052.gene"; gene_name "Isoform124933_1052";
chr15	Mandalorion	exon	100202114	100202143	.	+	.	transcript_id "Isoform124933_1052"; gene_id "Isoform124933_1052.gene"; gene_name "Isoform124933_1052";
chr15	Mandalorion	start_codon	100202122	100202124	.	+	.	transcript_id "Isoform124933_1052"; gene_id "Isoform124933_1052.gene"; gene_name "Isoform124933_1052";
chr15	Mandalorion	CDS	100202122	100202143	.	+	.	transcript_id "Isoform124933_1052"; gene_id "Isoform124933_1052.gene"; gene_name "Isoform124933_1052";
chr15	Mandalorion	exon	100202804	100203225	.	+	.	transcript_id "Isoform124933_1052"; gene_id "Isoform124933_1052.gene"; gene_name "Isoform124933_1052";
chr15	Mandalorion	CDS	100202804	100203225	.	+	.	transcript_id "Isoform124933_1052"; gene_id "Isoform124933_1052.gene"; gene_name "Isoform124933_1052";
chr15	Mandalorion	exon	100210875	100212232	.	+	.	transcript_id "Isoform124933_1052"; gene_id "Isoform124933_1052.gene"; gene_name "Isoform124933_1052";
chr15	Mandalorion	CDS	100210875	100211108	.	+	.	transcript_id "Isoform124933_1052"; gene_id "Isoform124933_1052.gene"; gene_name "Isoform124933_1052";
chr15	Mandalorion	stop_codon	100211109	100211111	.	+	.	transcript_id "Isoform124933_1052"; gene_id "Isoform124933_1052.gene"; gene_name "Isoform124933_1052";
chr15	Mandalorion	transcript	100202666	100212232	.	+	.	transcript_id "Isoform124949_2939"; gene_id "Isoform124949_2939.gene"; gene_name "Isoform124949_2939";
chr15	Mandalorion	exon	100202666	100203225	.	+	.	transcript_id "Isoform124949_2939"; gene_id "Isoform124949_2939.gene"; gene_name "Isoform124949_2939";
chr15	Mandalorion	start_codon	100202728	100202730	.	+	.	transcript_id "Isoform124949_2939"; gene_id "Isoform124949_2939.gene"; gene_name "Isoform124949_2939";
chr15	Mandalorion	CDS	100202728	100203225	.	+	.	transcript_id "Isoform124949_2939"; gene_id "Isoform124949_2939.gene"; gene_name "Isoform124949_2939";
chr15	Mandalorion	exon	100210875	100212232	.	+	.	transcript_id "Isoform124949_2939"; gene_id "Isoform124949_2939.gene"; gene_name "Isoform124949_2939";
chr15	Mandalorion	CDS	100210875	100211108	.	+	.	transcript_id "Isoform124949_2939"; gene_id "Isoform124949_2939.gene"; gene_name "Isoform124949_2939";
chr15	Mandalorion	stop_codon	100211109	100211111	.	+	.	transcript_id "Isoform124949_2939"; gene_id "Isoform124949_2939.gene"; gene_name "Isoform124949_2939";
chr15	Mandalorion	transcript	100202718	100212232	.	+	.	transcript_id "Isoform124956_13961"; gene_id "Isoform124956_13961.gene"; gene_name "Isoform124956_13961";
chr15	Mandalorion	exon	100202718	100203225	.	+	.	transcript_id "Isoform124956_13961"; gene_id "Isoform124956_13961.gene"; gene_name "Isoform124956_13961";
chr15	Mandalorion	start_codon	100202728	100202730	.	+	.	transcript_id "Isoform124956_13961"; gene_id "Isoform124956_13961.gene"; gene_name "Isoform124956_13961";
chr15	Mandalorion	CDS	100202728	100203225	.	+	.	transcript_id "Isoform124956_13961"; gene_id "Isoform124956_13961.gene"; gene_name "Isoform124956_13961";
chr15	Mandalorion	exon	100210875	100212232	.	+	.	transcript_id "Isoform124956_13961"; gene_id "Isoform124956_13961.gene"; gene_name "Isoform124956_13961";
chr15	Mandalorion	CDS	100210875	100211108	.	+	.	transcript_id "Isoform124956_13961"; gene_id "Isoform124956_13961.gene"; gene_name "Isoform124956_13961";
chr15	Mandalorion	stop_codon	100211109	100211111	.	+	.	transcript_id "Isoform124956_13961"; gene_id "Isoform124956_13961.gene"; gene_name "Isoform124956_13961";
chr15	Mandalorion	transcript	100251054	100259724	.	+	.	transcript_id "Isoform124971_3"; gene_id "Isoform124971_3.gene"; gene_name "Isoform124971_3";
chr15	Mandalorion	exon	100251054	100251588	.	+	.	transcript_id "Isoform124971_3"; gene_id "Isoform124971_3.gene"; gene_name "Isoform124971_3";
chr15	Mandalorion	start_codon	100251091	100251093	.	+	.	transcript_id "Isoform124971_3"; gene_id "Isoform124971_3.gene"; gene_name "Isoform124971_3";
chr15	Mandalorion	CDS	100251091	100251588	.	+	.	transcript_id "Isoform124971_3"; gene_id "Isoform124971_3.gene"; gene_name "Isoform124971_3";
chr15	Mandalorion	exon	100258430	100259724	.	+	.	transcript_id "Isoform124971_3"; gene_id "Isoform124971_3.gene"; gene_name "Isoform124971_3";
chr15	Mandalorion	CDS	100258430	100258663	.	+	.	transcript_id "Isoform124971_3"; gene_id "Isoform124971_3.gene"; gene_name "Isoform124971_3";
chr15	Mandalorion	stop_codon	100258664	100258666	.	+	.	transcript_id "Isoform124971_3"; gene_id "Isoform124971_3.gene"; gene_name "Isoform124971_3";
chr15	Mandalorion	transcript	100281069	100282319	.	+	.	transcript_id "Isoform125008_9"; gene_id "Isoform125008_9.gene"; gene_name "Isoform125008_9";
chr15	Mandalorion	exon	100281069	100281221	.	+	.	transcript_id "Isoform125008_9"; gene_id "Isoform125008_9.gene"; gene_name "Isoform125008_9";
chr15	Mandalorion	exon	100281608	100282319	.	+	.	transcript_id "Isoform125008_9"; gene_id "Isoform125008_9.gene"; gene_name "Isoform125008_9";
chr15	Mandalorion	transcript	100285782	100320936	.	-	.	transcript_id "Isoform125013_10"; gene_id "Isoform125013_10.gene"; gene_name "Isoform125013_10";
chr15	Mandalorion	exon	100285782	100287042	.	-	.	transcript_id "Isoform125013_10"; gene_id "Isoform125013_10.gene"; gene_name "Isoform125013_10";
chr15	Mandalorion	CDS	100286968	100287042	.	-	.	transcript_id "Isoform125013_10"; gene_id "Isoform125013_10.gene"; gene_name "Isoform125013_10";
chr15	Mandalorion	stop_codon	100286965	100286967	.	-	.	transcript_id "Isoform125013_10"; gene_id "Isoform125013_10.gene"; gene_name "Isoform125013_10";
chr15	Mandalorion	exon	100293151	100293204	.	-	.	transcript_id "Isoform125013_10"; gene_id "Isoform125013_10.gene"; gene_name "Isoform125013_10";
chr15	Mandalorion	CDS	100293151	100293204	.	-	.	transcript_id "Isoform125013_10"; gene_id "Isoform125013_10.gene"; gene_name "Isoform125013_10";
chr15	Mandalorion	exon	100295545	100295698	.	-	.	transcript_id "Isoform125013_10"; gene_id "Isoform125013_10.gene"; gene_name "Isoform125013_10";
chr15	Mandalorion	CDS	100295545	100295698	.	-	.	transcript_id "Isoform125013_10"; gene_id "Isoform125013_10.gene"; gene_name "Isoform125013_10";
chr15	Mandalorion	exon	100297295	100297368	.	-	.	transcript_id "Isoform125013_10"; gene_id "Isoform125013_10.gene"; gene_name "Isoform125013_10";
chr15	Mandalorion	CDS	100297295	100297368	.	-	.	transcript_id "Isoform125013_10"; gene_id "Isoform125013_10.gene"; gene_name "Isoform125013_10";
chr15	Mandalorion	exon	100299149	100299298	.	-	.	transcript_id "Isoform125013_10"; gene_id "Isoform125013_10.gene"; gene_name "Isoform125013_10";
chr15	Mandalorion	CDS	100299149	100299298	.	-	.	transcript_id "Isoform125013_10"; gene_id "Isoform125013_10.gene"; gene_name "Isoform125013_10";
chr15	Mandalorion	exon	100299433	100299552	.	-	.	transcript_id "Isoform125013_10"; gene_id "Isoform125013_10.gene"; gene_name "Isoform125013_10";
chr15	Mandalorion	CDS	100299433	100299552	.	-	.	transcript_id "Isoform125013_10"; gene_id "Isoform125013_10.gene"; gene_name "Isoform125013_10";
chr15	Mandalorion	exon	100300179	100300265	.	-	.	transcript_id "Isoform125013_10"; gene_id "Isoform125013_10.gene"; gene_name "Isoform125013_10";
chr15	Mandalorion	CDS	100300179	100300265	.	-	.	transcript_id "Isoform125013_10"; gene_id "Isoform125013_10.gene"; gene_name "Isoform125013_10";
chr15	Mandalorion	exon	100301062	100301220	.	-	.	transcript_id "Isoform125013_10"; gene_id "Isoform125013_10.gene"; gene_name "Isoform125013_10";
chr15	Mandalorion	CDS	100301062	100301220	.	-	.	transcript_id "Isoform125013_10"; gene_id "Isoform125013_10.gene"; gene_name "Isoform125013_10";
chr15	Mandalorion	exon	100301689	100301844	.	-	.	transcript_id "Isoform125013_10"; gene_id "Isoform125013_10.gene"; gene_name "Isoform125013_10";
chr15	Mandalorion	CDS	100301689	100301844	.	-	.	transcript_id "Isoform125013_10"; gene_id "Isoform125013_10.gene"; gene_name "Isoform125013_10";
chr15	Mandalorion	exon	100303457	100303524	.	-	.	transcript_id "Isoform125013_10"; gene_id "Isoform125013_10.gene"; gene_name "Isoform125013_10";
chr15	Mandalorion	CDS	100303457	100303524	.	-	.	transcript_id "Isoform125013_10"; gene_id "Isoform125013_10.gene"; gene_name "Isoform125013_10";
chr15	Mandalorion	exon	100303625	100303695	.	-	.	transcript_id "Isoform125013_10"; gene_id "Isoform125013_10.gene"; gene_name "Isoform125013_10";
chr15	Mandalorion	CDS	100303625	100303695	.	-	.	transcript_id "Isoform125013_10"; gene_id "Isoform125013_10.gene"; gene_name "Isoform125013_10";
chr15	Mandalorion	exon	100304161	100304267	.	-	.	transcript_id "Isoform125013_10"; gene_id "Isoform125013_10.gene"; gene_name "Isoform125013_10";
chr15	Mandalorion	CDS	100304161	100304267	.	-	.	transcript_id "Isoform125013_10"; gene_id "Isoform125013_10.gene"; gene_name "Isoform125013_10";
chr15	Mandalorion	exon	100305982	100306101	.	-	.	transcript_id "Isoform125013_10"; gene_id "Isoform125013_10.gene"; gene_name "Isoform125013_10";
chr15	Mandalorion	CDS	100305982	100306101	.	-	.	transcript_id "Isoform125013_10"; gene_id "Isoform125013_10.gene"; gene_name "Isoform125013_10";
chr15	Mandalorion	exon	100307081	100307206	.	-	.	transcript_id "Isoform125013_10"; gene_id "Isoform125013_10.gene"; gene_name "Isoform125013_10";
chr15	Mandalorion	CDS	100307081	100307206	.	-	.	transcript_id "Isoform125013_10"; gene_id "Isoform125013_10.gene"; gene_name "Isoform125013_10";
chr15	Mandalorion	exon	100307964	100308112	.	-	.	transcript_id "Isoform125013_10"; gene_id "Isoform125013_10.gene"; gene_name "Isoform125013_10";
chr15	Mandalorion	CDS	100307964	100308112	.	-	.	transcript_id "Isoform125013_10"; gene_id "Isoform125013_10.gene"; gene_name "Isoform125013_10";
chr15	Mandalorion	exon	100310072	100310143	.	-	.	transcript_id "Isoform125013_10"; gene_id "Isoform125013_10.gene"; gene_name "Isoform125013_10";
chr15	Mandalorion	start_codon	100310103	100310105	.	-	.	transcript_id "Isoform125013_10"; gene_id "Isoform125013_10.gene"; gene_name "Isoform125013_10";
chr15	Mandalorion	CDS	100310072	100310105	.	-	.	transcript_id "Isoform125013_10"; gene_id "Isoform125013_10.gene"; gene_name "Isoform125013_10";
chr15	Mandalorion	exon	100320843	100320936	.	-	.	transcript_id "Isoform125013_10"; gene_id "Isoform125013_10.gene"; gene_name "Isoform125013_10";
chr15	Mandalorion	transcript	100285782	100320898	.	-	.	transcript_id "Isoform125014_32"; gene_id "Isoform125014_32.gene"; gene_name "Isoform125014_32";
chr15	Mandalorion	exon	100285782	100287042	.	-	.	transcript_id "Isoform125014_32"; gene_id "Isoform125014_32.gene"; gene_name "Isoform125014_32";
chr15	Mandalorion	CDS	100286968	100287042	.	-	.	transcript_id "Isoform125014_32"; gene_id "Isoform125014_32.gene"; gene_name "Isoform125014_32";
chr15	Mandalorion	stop_codon	100286965	100286967	.	-	.	transcript_id "Isoform125014_32"; gene_id "Isoform125014_32.gene"; gene_name "Isoform125014_32";
chr15	Mandalorion	exon	100293151	100293204	.	-	.	transcript_id "Isoform125014_32"; gene_id "Isoform125014_32.gene"; gene_name "Isoform125014_32";
chr15	Mandalorion	CDS	100293151	100293204	.	-	.	transcript_id "Isoform125014_32"; gene_id "Isoform125014_32.gene"; gene_name "Isoform125014_32";
chr15	Mandalorion	exon	100295545	100295698	.	-	.	transcript_id "Isoform125014_32"; gene_id "Isoform125014_32.gene"; gene_name "Isoform125014_32";
chr15	Mandalorion	CDS	100295545	100295698	.	-	.	transcript_id "Isoform125014_32"; gene_id "Isoform125014_32.gene"; gene_name "Isoform125014_32";
chr15	Mandalorion	exon	100297295	100297368	.	-	.	transcript_id "Isoform125014_32"; gene_id "Isoform125014_32.gene"; gene_name "Isoform125014_32";
chr15	Mandalorion	CDS	100297295	100297368	.	-	.	transcript_id "Isoform125014_32"; gene_id "Isoform125014_32.gene"; gene_name "Isoform125014_32";
chr15	Mandalorion	exon	100299149	100299298	.	-	.	transcript_id "Isoform125014_32"; gene_id "Isoform125014_32.gene"; gene_name "Isoform125014_32";
chr15	Mandalorion	CDS	100299149	100299298	.	-	.	transcript_id "Isoform125014_32"; gene_id "Isoform125014_32.gene"; gene_name "Isoform125014_32";
chr15	Mandalorion	exon	100299433	100299552	.	-	.	transcript_id "Isoform125014_32"; gene_id "Isoform125014_32.gene"; gene_name "Isoform125014_32";
chr15	Mandalorion	CDS	100299433	100299552	.	-	.	transcript_id "Isoform125014_32"; gene_id "Isoform125014_32.gene"; gene_name "Isoform125014_32";
chr15	Mandalorion	exon	100300179	100300265	.	-	.	transcript_id "Isoform125014_32"; gene_id "Isoform125014_32.gene"; gene_name "Isoform125014_32";
chr15	Mandalorion	CDS	100300179	100300265	.	-	.	transcript_id "Isoform125014_32"; gene_id "Isoform125014_32.gene"; gene_name "Isoform125014_32";
chr15	Mandalorion	exon	100301062	100301220	.	-	.	transcript_id "Isoform125014_32"; gene_id "Isoform125014_32.gene"; gene_name "Isoform125014_32";
chr15	Mandalorion	CDS	100301062	100301220	.	-	.	transcript_id "Isoform125014_32"; gene_id "Isoform125014_32.gene"; gene_name "Isoform125014_32";
chr15	Mandalorion	exon	100301689	100301844	.	-	.	transcript_id "Isoform125014_32"; gene_id "Isoform125014_32.gene"; gene_name "Isoform125014_32";
chr15	Mandalorion	CDS	100301689	100301844	.	-	.	transcript_id "Isoform125014_32"; gene_id "Isoform125014_32.gene"; gene_name "Isoform125014_32";
chr15	Mandalorion	exon	100303457	100303524	.	-	.	transcript_id "Isoform125014_32"; gene_id "Isoform125014_32.gene"; gene_name "Isoform125014_32";
chr15	Mandalorion	CDS	100303457	100303524	.	-	.	transcript_id "Isoform125014_32"; gene_id "Isoform125014_32.gene"; gene_name "Isoform125014_32";
chr15	Mandalorion	exon	100303625	100303695	.	-	.	transcript_id "Isoform125014_32"; gene_id "Isoform125014_32.gene"; gene_name "Isoform125014_32";
chr15	Mandalorion	CDS	100303625	100303695	.	-	.	transcript_id "Isoform125014_32"; gene_id "Isoform125014_32.gene"; gene_name "Isoform125014_32";
chr15	Mandalorion	exon	100304161	100304267	.	-	.	transcript_id "Isoform125014_32"; gene_id "Isoform125014_32.gene"; gene_name "Isoform125014_32";
chr15	Mandalorion	CDS	100304161	100304267	.	-	.	transcript_id "Isoform125014_32"; gene_id "Isoform125014_32.gene"; gene_name "Isoform125014_32";
chr15	Mandalorion	exon	100305982	100306101	.	-	.	transcript_id "Isoform125014_32"; gene_id "Isoform125014_32.gene"; gene_name "Isoform125014_32";
chr15	Mandalorion	CDS	100305982	100306101	.	-	.	transcript_id "Isoform125014_32"; gene_id "Isoform125014_32.gene"; gene_name "Isoform125014_32";
chr15	Mandalorion	exon	100307081	100307206	.	-	.	transcript_id "Isoform125014_32"; gene_id "Isoform125014_32.gene"; gene_name "Isoform125014_32";
chr15	Mandalorion	CDS	100307081	100307206	.	-	.	transcript_id "Isoform125014_32"; gene_id "Isoform125014_32.gene"; gene_name "Isoform125014_32";
chr15	Mandalorion	exon	100307964	100308112	.	-	.	transcript_id "Isoform125014_32"; gene_id "Isoform125014_32.gene"; gene_name "Isoform125014_32";
chr15	Mandalorion	CDS	100307964	100308112	.	-	.	transcript_id "Isoform125014_32"; gene_id "Isoform125014_32.gene"; gene_name "Isoform125014_32";
chr15	Mandalorion	exon	100310072	100310143	.	-	.	transcript_id "Isoform125014_32"; gene_id "Isoform125014_32.gene"; gene_name "Isoform125014_32";
chr15	Mandalorion	start_codon	100310103	100310105	.	-	.	transcript_id "Isoform125014_32"; gene_id "Isoform125014_32.gene"; gene_name "Isoform125014_32";
chr15	Mandalorion	CDS	100310072	100310105	.	-	.	transcript_id "Isoform125014_32"; gene_id "Isoform125014_32.gene"; gene_name "Isoform125014_32";
chr15	Mandalorion	exon	100320843	100320898	.	-	.	transcript_id "Isoform125014_32"; gene_id "Isoform125014_32.gene"; gene_name "Isoform125014_32";
chr15	Mandalorion	transcript	100286641	100320906	.	-	.	transcript_id "Isoform125015_34"; gene_id "Isoform125015_34.gene"; gene_name "Isoform125015_34";
chr15	Mandalorion	exon	100286641	100287042	.	-	.	transcript_id "Isoform125015_34"; gene_id "Isoform125015_34.gene"; gene_name "Isoform125015_34";
chr15	Mandalorion	CDS	100286968	100287042	.	-	.	transcript_id "Isoform125015_34"; gene_id "Isoform125015_34.gene"; gene_name "Isoform125015_34";
chr15	Mandalorion	stop_codon	100286965	100286967	.	-	.	transcript_id "Isoform125015_34"; gene_id "Isoform125015_34.gene"; gene_name "Isoform125015_34";
chr15	Mandalorion	exon	100293151	100293204	.	-	.	transcript_id "Isoform125015_34"; gene_id "Isoform125015_34.gene"; gene_name "Isoform125015_34";
chr15	Mandalorion	CDS	100293151	100293204	.	-	.	transcript_id "Isoform125015_34"; gene_id "Isoform125015_34.gene"; gene_name "Isoform125015_34";
chr15	Mandalorion	exon	100295545	100295698	.	-	.	transcript_id "Isoform125015_34"; gene_id "Isoform125015_34.gene"; gene_name "Isoform125015_34";
chr15	Mandalorion	CDS	100295545	100295698	.	-	.	transcript_id "Isoform125015_34"; gene_id "Isoform125015_34.gene"; gene_name "Isoform125015_34";
chr15	Mandalorion	exon	100297295	100297368	.	-	.	transcript_id "Isoform125015_34"; gene_id "Isoform125015_34.gene"; gene_name "Isoform125015_34";
chr15	Mandalorion	CDS	100297295	100297368	.	-	.	transcript_id "Isoform125015_34"; gene_id "Isoform125015_34.gene"; gene_name "Isoform125015_34";
chr15	Mandalorion	exon	100299149	100299298	.	-	.	transcript_id "Isoform125015_34"; gene_id "Isoform125015_34.gene"; gene_name "Isoform125015_34";
chr15	Mandalorion	CDS	100299149	100299298	.	-	.	transcript_id "Isoform125015_34"; gene_id "Isoform125015_34.gene"; gene_name "Isoform125015_34";
chr15	Mandalorion	exon	100299433	100299552	.	-	.	transcript_id "Isoform125015_34"; gene_id "Isoform125015_34.gene"; gene_name "Isoform125015_34";
chr15	Mandalorion	CDS	100299433	100299552	.	-	.	transcript_id "Isoform125015_34"; gene_id "Isoform125015_34.gene"; gene_name "Isoform125015_34";
chr15	Mandalorion	exon	100300179	100300265	.	-	.	transcript_id "Isoform125015_34"; gene_id "Isoform125015_34.gene"; gene_name "Isoform125015_34";
chr15	Mandalorion	CDS	100300179	100300265	.	-	.	transcript_id "Isoform125015_34"; gene_id "Isoform125015_34.gene"; gene_name "Isoform125015_34";
chr15	Mandalorion	exon	100301062	100301220	.	-	.	transcript_id "Isoform125015_34"; gene_id "Isoform125015_34.gene"; gene_name "Isoform125015_34";
chr15	Mandalorion	CDS	100301062	100301220	.	-	.	transcript_id "Isoform125015_34"; gene_id "Isoform125015_34.gene"; gene_name "Isoform125015_34";
chr15	Mandalorion	exon	100301689	100301844	.	-	.	transcript_id "Isoform125015_34"; gene_id "Isoform125015_34.gene"; gene_name "Isoform125015_34";
chr15	Mandalorion	CDS	100301689	100301844	.	-	.	transcript_id "Isoform125015_34"; gene_id "Isoform125015_34.gene"; gene_name "Isoform125015_34";
chr15	Mandalorion	exon	100303457	100303524	.	-	.	transcript_id "Isoform125015_34"; gene_id "Isoform125015_34.gene"; gene_name "Isoform125015_34";
chr15	Mandalorion	CDS	100303457	100303524	.	-	.	transcript_id "Isoform125015_34"; gene_id "Isoform125015_34.gene"; gene_name "Isoform125015_34";
chr15	Mandalorion	exon	100303625	100303695	.	-	.	transcript_id "Isoform125015_34"; gene_id "Isoform125015_34.gene"; gene_name "Isoform125015_34";
chr15	Mandalorion	CDS	100303625	100303695	.	-	.	transcript_id "Isoform125015_34"; gene_id "Isoform125015_34.gene"; gene_name "Isoform125015_34";
chr15	Mandalorion	exon	100304161	100304267	.	-	.	transcript_id "Isoform125015_34"; gene_id "Isoform125015_34.gene"; gene_name "Isoform125015_34";
chr15	Mandalorion	CDS	100304161	100304267	.	-	.	transcript_id "Isoform125015_34"; gene_id "Isoform125015_34.gene"; gene_name "Isoform125015_34";
chr15	Mandalorion	exon	100305982	100306101	.	-	.	transcript_id "Isoform125015_34"; gene_id "Isoform125015_34.gene"; gene_name "Isoform125015_34";
chr15	Mandalorion	CDS	100305982	100306101	.	-	.	transcript_id "Isoform125015_34"; gene_id "Isoform125015_34.gene"; gene_name "Isoform125015_34";
chr15	Mandalorion	exon	100307081	100307206	.	-	.	transcript_id "Isoform125015_34"; gene_id "Isoform125015_34.gene"; gene_name "Isoform125015_34";
chr15	Mandalorion	CDS	100307081	100307206	.	-	.	transcript_id "Isoform125015_34"; gene_id "Isoform125015_34.gene"; gene_name "Isoform125015_34";
chr15	Mandalorion	exon	100307964	100308112	.	-	.	transcript_id "Isoform125015_34"; gene_id "Isoform125015_34.gene"; gene_name "Isoform125015_34";
chr15	Mandalorion	CDS	100307964	100308112	.	-	.	transcript_id "Isoform125015_34"; gene_id "Isoform125015_34.gene"; gene_name "Isoform125015_34";
chr15	Mandalorion	exon	100310072	100310143	.	-	.	transcript_id "Isoform125015_34"; gene_id "Isoform125015_34.gene"; gene_name "Isoform125015_34";
chr15	Mandalorion	start_codon	100310103	100310105	.	-	.	transcript_id "Isoform125015_34"; gene_id "Isoform125015_34.gene"; gene_name "Isoform125015_34";
chr15	Mandalorion	CDS	100310072	100310105	.	-	.	transcript_id "Isoform125015_34"; gene_id "Isoform125015_34.gene"; gene_name "Isoform125015_34";
chr15	Mandalorion	exon	100320843	100320906	.	-	.	transcript_id "Isoform125015_34"; gene_id "Isoform125015_34.gene"; gene_name "Isoform125015_34";
chr15	Mandalorion	transcript	100286641	100320881	.	-	.	transcript_id "Isoform125016_128"; gene_id "Isoform125016_128.gene"; gene_name "Isoform125016_128";
chr15	Mandalorion	exon	100286641	100287042	.	-	.	transcript_id "Isoform125016_128"; gene_id "Isoform125016_128.gene"; gene_name "Isoform125016_128";
chr15	Mandalorion	CDS	100286968	100287042	.	-	.	transcript_id "Isoform125016_128"; gene_id "Isoform125016_128.gene"; gene_name "Isoform125016_128";
chr15	Mandalorion	stop_codon	100286965	100286967	.	-	.	transcript_id "Isoform125016_128"; gene_id "Isoform125016_128.gene"; gene_name "Isoform125016_128";
chr15	Mandalorion	exon	100293151	100293204	.	-	.	transcript_id "Isoform125016_128"; gene_id "Isoform125016_128.gene"; gene_name "Isoform125016_128";
chr15	Mandalorion	CDS	100293151	100293204	.	-	.	transcript_id "Isoform125016_128"; gene_id "Isoform125016_128.gene"; gene_name "Isoform125016_128";
chr15	Mandalorion	exon	100295545	100295698	.	-	.	transcript_id "Isoform125016_128"; gene_id "Isoform125016_128.gene"; gene_name "Isoform125016_128";
chr15	Mandalorion	CDS	100295545	100295698	.	-	.	transcript_id "Isoform125016_128"; gene_id "Isoform125016_128.gene"; gene_name "Isoform125016_128";
chr15	Mandalorion	exon	100297295	100297368	.	-	.	transcript_id "Isoform125016_128"; gene_id "Isoform125016_128.gene"; gene_name "Isoform125016_128";
chr15	Mandalorion	CDS	100297295	100297368	.	-	.	transcript_id "Isoform125016_128"; gene_id "Isoform125016_128.gene"; gene_name "Isoform125016_128";
chr15	Mandalorion	exon	100299149	100299298	.	-	.	transcript_id "Isoform125016_128"; gene_id "Isoform125016_128.gene"; gene_name "Isoform125016_128";
chr15	Mandalorion	CDS	100299149	100299298	.	-	.	transcript_id "Isoform125016_128"; gene_id "Isoform125016_128.gene"; gene_name "Isoform125016_128";
chr15	Mandalorion	exon	100299433	100299552	.	-	.	transcript_id "Isoform125016_128"; gene_id "Isoform125016_128.gene"; gene_name "Isoform125016_128";
chr15	Mandalorion	CDS	100299433	100299552	.	-	.	transcript_id "Isoform125016_128"; gene_id "Isoform125016_128.gene"; gene_name "Isoform125016_128";
chr15	Mandalorion	exon	100300179	100300265	.	-	.	transcript_id "Isoform125016_128"; gene_id "Isoform125016_128.gene"; gene_name "Isoform125016_128";
chr15	Mandalorion	CDS	100300179	100300265	.	-	.	transcript_id "Isoform125016_128"; gene_id "Isoform125016_128.gene"; gene_name "Isoform125016_128";
chr15	Mandalorion	exon	100301062	100301220	.	-	.	transcript_id "Isoform125016_128"; gene_id "Isoform125016_128.gene"; gene_name "Isoform125016_128";
chr15	Mandalorion	CDS	100301062	100301220	.	-	.	transcript_id "Isoform125016_128"; gene_id "Isoform125016_128.gene"; gene_name "Isoform125016_128";
chr15	Mandalorion	exon	100301689	100301844	.	-	.	transcript_id "Isoform125016_128"; gene_id "Isoform125016_128.gene"; gene_name "Isoform125016_128";
chr15	Mandalorion	CDS	100301689	100301844	.	-	.	transcript_id "Isoform125016_128"; gene_id "Isoform125016_128.gene"; gene_name "Isoform125016_128";
chr15	Mandalorion	exon	100303457	100303524	.	-	.	transcript_id "Isoform125016_128"; gene_id "Isoform125016_128.gene"; gene_name "Isoform125016_128";
chr15	Mandalorion	CDS	100303457	100303524	.	-	.	transcript_id "Isoform125016_128"; gene_id "Isoform125016_128.gene"; gene_name "Isoform125016_128";
chr15	Mandalorion	exon	100303625	100303695	.	-	.	transcript_id "Isoform125016_128"; gene_id "Isoform125016_128.gene"; gene_name "Isoform125016_128";
chr15	Mandalorion	CDS	100303625	100303695	.	-	.	transcript_id "Isoform125016_128"; gene_id "Isoform125016_128.gene"; gene_name "Isoform125016_128";
chr15	Mandalorion	exon	100304161	100304267	.	-	.	transcript_id "Isoform125016_128"; gene_id "Isoform125016_128.gene"; gene_name "Isoform125016_128";
chr15	Mandalorion	CDS	100304161	100304267	.	-	.	transcript_id "Isoform125016_128"; gene_id "Isoform125016_128.gene"; gene_name "Isoform125016_128";
chr15	Mandalorion	exon	100305982	100306101	.	-	.	transcript_id "Isoform125016_128"; gene_id "Isoform125016_128.gene"; gene_name "Isoform125016_128";
chr15	Mandalorion	CDS	100305982	100306101	.	-	.	transcript_id "Isoform125016_128"; gene_id "Isoform125016_128.gene"; gene_name "Isoform125016_128";
chr15	Mandalorion	exon	100307081	100307206	.	-	.	transcript_id "Isoform125016_128"; gene_id "Isoform125016_128.gene"; gene_name "Isoform125016_128";
chr15	Mandalorion	CDS	100307081	100307206	.	-	.	transcript_id "Isoform125016_128"; gene_id "Isoform125016_128.gene"; gene_name "Isoform125016_128";
chr15	Mandalorion	exon	100307964	100308112	.	-	.	transcript_id "Isoform125016_128"; gene_id "Isoform125016_128.gene"; gene_name "Isoform125016_128";
chr15	Mandalorion	CDS	100307964	100308112	.	-	.	transcript_id "Isoform125016_128"; gene_id "Isoform125016_128.gene"; gene_name "Isoform125016_128";
chr15	Mandalorion	exon	100310072	100310143	.	-	.	transcript_id "Isoform125016_128"; gene_id "Isoform125016_128.gene"; gene_name "Isoform125016_128";
chr15	Mandalorion	start_codon	100310103	100310105	.	-	.	transcript_id "Isoform125016_128"; gene_id "Isoform125016_128.gene"; gene_name "Isoform125016_128";
chr15	Mandalorion	CDS	100310072	100310105	.	-	.	transcript_id "Isoform125016_128"; gene_id "Isoform125016_128.gene"; gene_name "Isoform125016_128";
chr15	Mandalorion	exon	100320843	100320881	.	-	.	transcript_id "Isoform125016_128"; gene_id "Isoform125016_128.gene"; gene_name "Isoform125016_128";
chr15	Mandalorion	transcript	100285782	100320898	.	-	.	transcript_id "Isoform125017_8"; gene_id "Isoform125017_8.gene"; gene_name "Isoform125017_8";
chr15	Mandalorion	exon	100285782	100287042	.	-	.	transcript_id "Isoform125017_8"; gene_id "Isoform125017_8.gene"; gene_name "Isoform125017_8";
chr15	Mandalorion	CDS	100286968	100287042	.	-	.	transcript_id "Isoform125017_8"; gene_id "Isoform125017_8.gene"; gene_name "Isoform125017_8";
chr15	Mandalorion	stop_codon	100286965	100286967	.	-	.	transcript_id "Isoform125017_8"; gene_id "Isoform125017_8.gene"; gene_name "Isoform125017_8";
chr15	Mandalorion	exon	100293151	100293204	.	-	.	transcript_id "Isoform125017_8"; gene_id "Isoform125017_8.gene"; gene_name "Isoform125017_8";
chr15	Mandalorion	CDS	100293151	100293204	.	-	.	transcript_id "Isoform125017_8"; gene_id "Isoform125017_8.gene"; gene_name "Isoform125017_8";
chr15	Mandalorion	exon	100295545	100295698	.	-	.	transcript_id "Isoform125017_8"; gene_id "Isoform125017_8.gene"; gene_name "Isoform125017_8";
chr15	Mandalorion	CDS	100295545	100295698	.	-	.	transcript_id "Isoform125017_8"; gene_id "Isoform125017_8.gene"; gene_name "Isoform125017_8";
chr15	Mandalorion	exon	100297295	100297368	.	-	.	transcript_id "Isoform125017_8"; gene_id "Isoform125017_8.gene"; gene_name "Isoform125017_8";
chr15	Mandalorion	CDS	100297295	100297368	.	-	.	transcript_id "Isoform125017_8"; gene_id "Isoform125017_8.gene"; gene_name "Isoform125017_8";
chr15	Mandalorion	exon	100299149	100299298	.	-	.	transcript_id "Isoform125017_8"; gene_id "Isoform125017_8.gene"; gene_name "Isoform125017_8";
chr15	Mandalorion	CDS	100299149	100299298	.	-	.	transcript_id "Isoform125017_8"; gene_id "Isoform125017_8.gene"; gene_name "Isoform125017_8";
chr15	Mandalorion	exon	100299433	100299552	.	-	.	transcript_id "Isoform125017_8"; gene_id "Isoform125017_8.gene"; gene_name "Isoform125017_8";
chr15	Mandalorion	CDS	100299433	100299552	.	-	.	transcript_id "Isoform125017_8"; gene_id "Isoform125017_8.gene"; gene_name "Isoform125017_8";
chr15	Mandalorion	exon	100300179	100300265	.	-	.	transcript_id "Isoform125017_8"; gene_id "Isoform125017_8.gene"; gene_name "Isoform125017_8";
chr15	Mandalorion	CDS	100300179	100300265	.	-	.	transcript_id "Isoform125017_8"; gene_id "Isoform125017_8.gene"; gene_name "Isoform125017_8";
chr15	Mandalorion	exon	100301062	100301220	.	-	.	transcript_id "Isoform125017_8"; gene_id "Isoform125017_8.gene"; gene_name "Isoform125017_8";
chr15	Mandalorion	CDS	100301062	100301220	.	-	.	transcript_id "Isoform125017_8"; gene_id "Isoform125017_8.gene"; gene_name "Isoform125017_8";
chr15	Mandalorion	exon	100301689	100301844	.	-	.	transcript_id "Isoform125017_8"; gene_id "Isoform125017_8.gene"; gene_name "Isoform125017_8";
chr15	Mandalorion	CDS	100301689	100301844	.	-	.	transcript_id "Isoform125017_8"; gene_id "Isoform125017_8.gene"; gene_name "Isoform125017_8";
chr15	Mandalorion	exon	100303457	100303524	.	-	.	transcript_id "Isoform125017_8"; gene_id "Isoform125017_8.gene"; gene_name "Isoform125017_8";
chr15	Mandalorion	CDS	100303457	100303524	.	-	.	transcript_id "Isoform125017_8"; gene_id "Isoform125017_8.gene"; gene_name "Isoform125017_8";
chr15	Mandalorion	exon	100303625	100303695	.	-	.	transcript_id "Isoform125017_8"; gene_id "Isoform125017_8.gene"; gene_name "Isoform125017_8";
chr15	Mandalorion	CDS	100303625	100303695	.	-	.	transcript_id "Isoform125017_8"; gene_id "Isoform125017_8.gene"; gene_name "Isoform125017_8";
chr15	Mandalorion	exon	100304161	100304267	.	-	.	transcript_id "Isoform125017_8"; gene_id "Isoform125017_8.gene"; gene_name "Isoform125017_8";
chr15	Mandalorion	CDS	100304161	100304267	.	-	.	transcript_id "Isoform125017_8"; gene_id "Isoform125017_8.gene"; gene_name "Isoform125017_8";
chr15	Mandalorion	exon	100305982	100306101	.	-	.	transcript_id "Isoform125017_8"; gene_id "Isoform125017_8.gene"; gene_name "Isoform125017_8";
chr15	Mandalorion	CDS	100305982	100306101	.	-	.	transcript_id "Isoform125017_8"; gene_id "Isoform125017_8.gene"; gene_name "Isoform125017_8";
chr15	Mandalorion	exon	100307081	100307206	.	-	.	transcript_id "Isoform125017_8"; gene_id "Isoform125017_8.gene"; gene_name "Isoform125017_8";
chr15	Mandalorion	start_codon	100307150	100307152	.	-	.	transcript_id "Isoform125017_8"; gene_id "Isoform125017_8.gene"; gene_name "Isoform125017_8";
chr15	Mandalorion	CDS	100307081	100307152	.	-	.	transcript_id "Isoform125017_8"; gene_id "Isoform125017_8.gene"; gene_name "Isoform125017_8";
chr15	Mandalorion	exon	100307964	100308112	.	-	.	transcript_id "Isoform125017_8"; gene_id "Isoform125017_8.gene"; gene_name "Isoform125017_8";
chr15	Mandalorion	exon	100310115	100310143	.	-	.	transcript_id "Isoform125017_8"; gene_id "Isoform125017_8.gene"; gene_name "Isoform125017_8";
chr15	Mandalorion	exon	100320843	100320898	.	-	.	transcript_id "Isoform125017_8"; gene_id "Isoform125017_8.gene"; gene_name "Isoform125017_8";
chr15	Mandalorion	transcript	100292843	100301335	.	-	.	transcript_id "Isoform125023_4"; gene_id "Isoform125023_4.gene"; gene_name "Isoform125023_4";
chr15	Mandalorion	exon	100292843	100293204	.	-	.	transcript_id "Isoform125023_4"; gene_id "Isoform125023_4.gene"; gene_name "Isoform125023_4";
chr15	Mandalorion	CDS	100293097	100293204	.	-	.	transcript_id "Isoform125023_4"; gene_id "Isoform125023_4.gene"; gene_name "Isoform125023_4";
chr15	Mandalorion	stop_codon	100293094	100293096	.	-	.	transcript_id "Isoform125023_4"; gene_id "Isoform125023_4.gene"; gene_name "Isoform125023_4";
chr15	Mandalorion	exon	100295545	100295698	.	-	.	transcript_id "Isoform125023_4"; gene_id "Isoform125023_4.gene"; gene_name "Isoform125023_4";
chr15	Mandalorion	CDS	100295545	100295698	.	-	.	transcript_id "Isoform125023_4"; gene_id "Isoform125023_4.gene"; gene_name "Isoform125023_4";
chr15	Mandalorion	exon	100297295	100297368	.	-	.	transcript_id "Isoform125023_4"; gene_id "Isoform125023_4.gene"; gene_name "Isoform125023_4";
chr15	Mandalorion	CDS	100297295	100297368	.	-	.	transcript_id "Isoform125023_4"; gene_id "Isoform125023_4.gene"; gene_name "Isoform125023_4";
chr15	Mandalorion	exon	100299149	100299298	.	-	.	transcript_id "Isoform125023_4"; gene_id "Isoform125023_4.gene"; gene_name "Isoform125023_4";
chr15	Mandalorion	CDS	100299149	100299298	.	-	.	transcript_id "Isoform125023_4"; gene_id "Isoform125023_4.gene"; gene_name "Isoform125023_4";
chr15	Mandalorion	exon	100299433	100299552	.	-	.	transcript_id "Isoform125023_4"; gene_id "Isoform125023_4.gene"; gene_name "Isoform125023_4";
chr15	Mandalorion	start_codon	100299466	100299468	.	-	.	transcript_id "Isoform125023_4"; gene_id "Isoform125023_4.gene"; gene_name "Isoform125023_4";
chr15	Mandalorion	CDS	100299433	100299468	.	-	.	transcript_id "Isoform125023_4"; gene_id "Isoform125023_4.gene"; gene_name "Isoform125023_4";
chr15	Mandalorion	exon	100300179	100300265	.	-	.	transcript_id "Isoform125023_4"; gene_id "Isoform125023_4.gene"; gene_name "Isoform125023_4";
chr15	Mandalorion	exon	100301062	100301335	.	-	.	transcript_id "Isoform125023_4"; gene_id "Isoform125023_4.gene"; gene_name "Isoform125023_4";
chr15	Mandalorion	transcript	100290540	100320881	.	-	.	transcript_id "Isoform125029_38"; gene_id "Isoform125029_38.gene"; gene_name "Isoform125029_38";
chr15	Mandalorion	exon	100290540	100293204	.	-	.	transcript_id "Isoform125029_38"; gene_id "Isoform125029_38.gene"; gene_name "Isoform125029_38";
chr15	Mandalorion	CDS	100293097	100293204	.	-	.	transcript_id "Isoform125029_38"; gene_id "Isoform125029_38.gene"; gene_name "Isoform125029_38";
chr15	Mandalorion	stop_codon	100293094	100293096	.	-	.	transcript_id "Isoform125029_38"; gene_id "Isoform125029_38.gene"; gene_name "Isoform125029_38";
chr15	Mandalorion	exon	100295545	100295698	.	-	.	transcript_id "Isoform125029_38"; gene_id "Isoform125029_38.gene"; gene_name "Isoform125029_38";
chr15	Mandalorion	CDS	100295545	100295698	.	-	.	transcript_id "Isoform125029_38"; gene_id "Isoform125029_38.gene"; gene_name "Isoform125029_38";
chr15	Mandalorion	exon	100297295	100297368	.	-	.	transcript_id "Isoform125029_38"; gene_id "Isoform125029_38.gene"; gene_name "Isoform125029_38";
chr15	Mandalorion	CDS	100297295	100297368	.	-	.	transcript_id "Isoform125029_38"; gene_id "Isoform125029_38.gene"; gene_name "Isoform125029_38";
chr15	Mandalorion	exon	100299149	100299298	.	-	.	transcript_id "Isoform125029_38"; gene_id "Isoform125029_38.gene"; gene_name "Isoform125029_38";
chr15	Mandalorion	CDS	100299149	100299298	.	-	.	transcript_id "Isoform125029_38"; gene_id "Isoform125029_38.gene"; gene_name "Isoform125029_38";
chr15	Mandalorion	exon	100299433	100299552	.	-	.	transcript_id "Isoform125029_38"; gene_id "Isoform125029_38.gene"; gene_name "Isoform125029_38";
chr15	Mandalorion	CDS	100299433	100299552	.	-	.	transcript_id "Isoform125029_38"; gene_id "Isoform125029_38.gene"; gene_name "Isoform125029_38";
chr15	Mandalorion	exon	100300179	100300265	.	-	.	transcript_id "Isoform125029_38"; gene_id "Isoform125029_38.gene"; gene_name "Isoform125029_38";
chr15	Mandalorion	CDS	100300179	100300265	.	-	.	transcript_id "Isoform125029_38"; gene_id "Isoform125029_38.gene"; gene_name "Isoform125029_38";
chr15	Mandalorion	exon	100301062	100301220	.	-	.	transcript_id "Isoform125029_38"; gene_id "Isoform125029_38.gene"; gene_name "Isoform125029_38";
chr15	Mandalorion	CDS	100301062	100301220	.	-	.	transcript_id "Isoform125029_38"; gene_id "Isoform125029_38.gene"; gene_name "Isoform125029_38";
chr15	Mandalorion	exon	100301689	100301844	.	-	.	transcript_id "Isoform125029_38"; gene_id "Isoform125029_38.gene"; gene_name "Isoform125029_38";
chr15	Mandalorion	CDS	100301689	100301844	.	-	.	transcript_id "Isoform125029_38"; gene_id "Isoform125029_38.gene"; gene_name "Isoform125029_38";
chr15	Mandalorion	exon	100303457	100303524	.	-	.	transcript_id "Isoform125029_38"; gene_id "Isoform125029_38.gene"; gene_name "Isoform125029_38";
chr15	Mandalorion	CDS	100303457	100303524	.	-	.	transcript_id "Isoform125029_38"; gene_id "Isoform125029_38.gene"; gene_name "Isoform125029_38";
chr15	Mandalorion	exon	100303625	100303695	.	-	.	transcript_id "Isoform125029_38"; gene_id "Isoform125029_38.gene"; gene_name "Isoform125029_38";
chr15	Mandalorion	CDS	100303625	100303695	.	-	.	transcript_id "Isoform125029_38"; gene_id "Isoform125029_38.gene"; gene_name "Isoform125029_38";
chr15	Mandalorion	exon	100304161	100304267	.	-	.	transcript_id "Isoform125029_38"; gene_id "Isoform125029_38.gene"; gene_name "Isoform125029_38";
chr15	Mandalorion	CDS	100304161	100304267	.	-	.	transcript_id "Isoform125029_38"; gene_id "Isoform125029_38.gene"; gene_name "Isoform125029_38";
chr15	Mandalorion	exon	100305982	100306101	.	-	.	transcript_id "Isoform125029_38"; gene_id "Isoform125029_38.gene"; gene_name "Isoform125029_38";
chr15	Mandalorion	CDS	100305982	100306101	.	-	.	transcript_id "Isoform125029_38"; gene_id "Isoform125029_38.gene"; gene_name "Isoform125029_38";
chr15	Mandalorion	exon	100307081	100307206	.	-	.	transcript_id "Isoform125029_38"; gene_id "Isoform125029_38.gene"; gene_name "Isoform125029_38";
chr15	Mandalorion	CDS	100307081	100307206	.	-	.	transcript_id "Isoform125029_38"; gene_id "Isoform125029_38.gene"; gene_name "Isoform125029_38";
chr15	Mandalorion	exon	100307964	100308112	.	-	.	transcript_id "Isoform125029_38"; gene_id "Isoform125029_38.gene"; gene_name "Isoform125029_38";
chr15	Mandalorion	CDS	100307964	100308112	.	-	.	transcript_id "Isoform125029_38"; gene_id "Isoform125029_38.gene"; gene_name "Isoform125029_38";
chr15	Mandalorion	exon	100310072	100310143	.	-	.	transcript_id "Isoform125029_38"; gene_id "Isoform125029_38.gene"; gene_name "Isoform125029_38";
chr15	Mandalorion	start_codon	100310103	100310105	.	-	.	transcript_id "Isoform125029_38"; gene_id "Isoform125029_38.gene"; gene_name "Isoform125029_38";
chr15	Mandalorion	CDS	100310072	100310105	.	-	.	transcript_id "Isoform125029_38"; gene_id "Isoform125029_38.gene"; gene_name "Isoform125029_38";
chr15	Mandalorion	exon	100320843	100320881	.	-	.	transcript_id "Isoform125029_38"; gene_id "Isoform125029_38.gene"; gene_name "Isoform125029_38";
chr15	Mandalorion	transcript	100290541	100320904	.	-	.	transcript_id "Isoform125030_14"; gene_id "Isoform125030_14.gene"; gene_name "Isoform125030_14";
chr15	Mandalorion	exon	100290541	100293204	.	-	.	transcript_id "Isoform125030_14"; gene_id "Isoform125030_14.gene"; gene_name "Isoform125030_14";
chr15	Mandalorion	CDS	100293097	100293204	.	-	.	transcript_id "Isoform125030_14"; gene_id "Isoform125030_14.gene"; gene_name "Isoform125030_14";
chr15	Mandalorion	stop_codon	100293094	100293096	.	-	.	transcript_id "Isoform125030_14"; gene_id "Isoform125030_14.gene"; gene_name "Isoform125030_14";
chr15	Mandalorion	exon	100295545	100295698	.	-	.	transcript_id "Isoform125030_14"; gene_id "Isoform125030_14.gene"; gene_name "Isoform125030_14";
chr15	Mandalorion	CDS	100295545	100295698	.	-	.	transcript_id "Isoform125030_14"; gene_id "Isoform125030_14.gene"; gene_name "Isoform125030_14";
chr15	Mandalorion	exon	100297295	100297368	.	-	.	transcript_id "Isoform125030_14"; gene_id "Isoform125030_14.gene"; gene_name "Isoform125030_14";
chr15	Mandalorion	CDS	100297295	100297368	.	-	.	transcript_id "Isoform125030_14"; gene_id "Isoform125030_14.gene"; gene_name "Isoform125030_14";
chr15	Mandalorion	exon	100299149	100299298	.	-	.	transcript_id "Isoform125030_14"; gene_id "Isoform125030_14.gene"; gene_name "Isoform125030_14";
chr15	Mandalorion	CDS	100299149	100299298	.	-	.	transcript_id "Isoform125030_14"; gene_id "Isoform125030_14.gene"; gene_name "Isoform125030_14";
chr15	Mandalorion	exon	100299433	100299552	.	-	.	transcript_id "Isoform125030_14"; gene_id "Isoform125030_14.gene"; gene_name "Isoform125030_14";
chr15	Mandalorion	CDS	100299433	100299552	.	-	.	transcript_id "Isoform125030_14"; gene_id "Isoform125030_14.gene"; gene_name "Isoform125030_14";
chr15	Mandalorion	exon	100300179	100300265	.	-	.	transcript_id "Isoform125030_14"; gene_id "Isoform125030_14.gene"; gene_name "Isoform125030_14";
chr15	Mandalorion	CDS	100300179	100300265	.	-	.	transcript_id "Isoform125030_14"; gene_id "Isoform125030_14.gene"; gene_name "Isoform125030_14";
chr15	Mandalorion	exon	100301062	100301220	.	-	.	transcript_id "Isoform125030_14"; gene_id "Isoform125030_14.gene"; gene_name "Isoform125030_14";
chr15	Mandalorion	CDS	100301062	100301220	.	-	.	transcript_id "Isoform125030_14"; gene_id "Isoform125030_14.gene"; gene_name "Isoform125030_14";
chr15	Mandalorion	exon	100301689	100301844	.	-	.	transcript_id "Isoform125030_14"; gene_id "Isoform125030_14.gene"; gene_name "Isoform125030_14";
chr15	Mandalorion	CDS	100301689	100301844	.	-	.	transcript_id "Isoform125030_14"; gene_id "Isoform125030_14.gene"; gene_name "Isoform125030_14";
chr15	Mandalorion	exon	100303457	100303524	.	-	.	transcript_id "Isoform125030_14"; gene_id "Isoform125030_14.gene"; gene_name "Isoform125030_14";
chr15	Mandalorion	CDS	100303457	100303524	.	-	.	transcript_id "Isoform125030_14"; gene_id "Isoform125030_14.gene"; gene_name "Isoform125030_14";
chr15	Mandalorion	exon	100303625	100303695	.	-	.	transcript_id "Isoform125030_14"; gene_id "Isoform125030_14.gene"; gene_name "Isoform125030_14";
chr15	Mandalorion	CDS	100303625	100303695	.	-	.	transcript_id "Isoform125030_14"; gene_id "Isoform125030_14.gene"; gene_name "Isoform125030_14";
chr15	Mandalorion	exon	100304161	100304267	.	-	.	transcript_id "Isoform125030_14"; gene_id "Isoform125030_14.gene"; gene_name "Isoform125030_14";
chr15	Mandalorion	CDS	100304161	100304267	.	-	.	transcript_id "Isoform125030_14"; gene_id "Isoform125030_14.gene"; gene_name "Isoform125030_14";
chr15	Mandalorion	exon	100305982	100306101	.	-	.	transcript_id "Isoform125030_14"; gene_id "Isoform125030_14.gene"; gene_name "Isoform125030_14";
chr15	Mandalorion	CDS	100305982	100306101	.	-	.	transcript_id "Isoform125030_14"; gene_id "Isoform125030_14.gene"; gene_name "Isoform125030_14";
chr15	Mandalorion	exon	100307081	100307206	.	-	.	transcript_id "Isoform125030_14"; gene_id "Isoform125030_14.gene"; gene_name "Isoform125030_14";
chr15	Mandalorion	CDS	100307081	100307206	.	-	.	transcript_id "Isoform125030_14"; gene_id "Isoform125030_14.gene"; gene_name "Isoform125030_14";
chr15	Mandalorion	exon	100307964	100308112	.	-	.	transcript_id "Isoform125030_14"; gene_id "Isoform125030_14.gene"; gene_name "Isoform125030_14";
chr15	Mandalorion	CDS	100307964	100308112	.	-	.	transcript_id "Isoform125030_14"; gene_id "Isoform125030_14.gene"; gene_name "Isoform125030_14";
chr15	Mandalorion	exon	100310072	100310143	.	-	.	transcript_id "Isoform125030_14"; gene_id "Isoform125030_14.gene"; gene_name "Isoform125030_14";
chr15	Mandalorion	start_codon	100310103	100310105	.	-	.	transcript_id "Isoform125030_14"; gene_id "Isoform125030_14.gene"; gene_name "Isoform125030_14";
chr15	Mandalorion	CDS	100310072	100310105	.	-	.	transcript_id "Isoform125030_14"; gene_id "Isoform125030_14.gene"; gene_name "Isoform125030_14";
chr15	Mandalorion	exon	100320843	100320904	.	-	.	transcript_id "Isoform125030_14"; gene_id "Isoform125030_14.gene"; gene_name "Isoform125030_14";
chr15	Mandalorion	transcript	100292845	100320881	.	-	.	transcript_id "Isoform125035_44"; gene_id "Isoform125035_44.gene"; gene_name "Isoform125035_44";
chr15	Mandalorion	exon	100292845	100293204	.	-	.	transcript_id "Isoform125035_44"; gene_id "Isoform125035_44.gene"; gene_name "Isoform125035_44";
chr15	Mandalorion	CDS	100293097	100293204	.	-	.	transcript_id "Isoform125035_44"; gene_id "Isoform125035_44.gene"; gene_name "Isoform125035_44";
chr15	Mandalorion	stop_codon	100293094	100293096	.	-	.	transcript_id "Isoform125035_44"; gene_id "Isoform125035_44.gene"; gene_name "Isoform125035_44";
chr15	Mandalorion	exon	100295545	100295698	.	-	.	transcript_id "Isoform125035_44"; gene_id "Isoform125035_44.gene"; gene_name "Isoform125035_44";
chr15	Mandalorion	CDS	100295545	100295698	.	-	.	transcript_id "Isoform125035_44"; gene_id "Isoform125035_44.gene"; gene_name "Isoform125035_44";
chr15	Mandalorion	exon	100297295	100297368	.	-	.	transcript_id "Isoform125035_44"; gene_id "Isoform125035_44.gene"; gene_name "Isoform125035_44";
chr15	Mandalorion	CDS	100297295	100297368	.	-	.	transcript_id "Isoform125035_44"; gene_id "Isoform125035_44.gene"; gene_name "Isoform125035_44";
chr15	Mandalorion	exon	100299149	100299298	.	-	.	transcript_id "Isoform125035_44"; gene_id "Isoform125035_44.gene"; gene_name "Isoform125035_44";
chr15	Mandalorion	CDS	100299149	100299298	.	-	.	transcript_id "Isoform125035_44"; gene_id "Isoform125035_44.gene"; gene_name "Isoform125035_44";
chr15	Mandalorion	exon	100299433	100299552	.	-	.	transcript_id "Isoform125035_44"; gene_id "Isoform125035_44.gene"; gene_name "Isoform125035_44";
chr15	Mandalorion	CDS	100299433	100299552	.	-	.	transcript_id "Isoform125035_44"; gene_id "Isoform125035_44.gene"; gene_name "Isoform125035_44";
chr15	Mandalorion	exon	100300179	100300265	.	-	.	transcript_id "Isoform125035_44"; gene_id "Isoform125035_44.gene"; gene_name "Isoform125035_44";
chr15	Mandalorion	CDS	100300179	100300265	.	-	.	transcript_id "Isoform125035_44"; gene_id "Isoform125035_44.gene"; gene_name "Isoform125035_44";
chr15	Mandalorion	exon	100301062	100301220	.	-	.	transcript_id "Isoform125035_44"; gene_id "Isoform125035_44.gene"; gene_name "Isoform125035_44";
chr15	Mandalorion	CDS	100301062	100301220	.	-	.	transcript_id "Isoform125035_44"; gene_id "Isoform125035_44.gene"; gene_name "Isoform125035_44";
chr15	Mandalorion	exon	100301689	100301844	.	-	.	transcript_id "Isoform125035_44"; gene_id "Isoform125035_44.gene"; gene_name "Isoform125035_44";
chr15	Mandalorion	CDS	100301689	100301844	.	-	.	transcript_id "Isoform125035_44"; gene_id "Isoform125035_44.gene"; gene_name "Isoform125035_44";
chr15	Mandalorion	exon	100303457	100303524	.	-	.	transcript_id "Isoform125035_44"; gene_id "Isoform125035_44.gene"; gene_name "Isoform125035_44";
chr15	Mandalorion	CDS	100303457	100303524	.	-	.	transcript_id "Isoform125035_44"; gene_id "Isoform125035_44.gene"; gene_name "Isoform125035_44";
chr15	Mandalorion	exon	100303625	100303695	.	-	.	transcript_id "Isoform125035_44"; gene_id "Isoform125035_44.gene"; gene_name "Isoform125035_44";
chr15	Mandalorion	CDS	100303625	100303695	.	-	.	transcript_id "Isoform125035_44"; gene_id "Isoform125035_44.gene"; gene_name "Isoform125035_44";
chr15	Mandalorion	exon	100304161	100304267	.	-	.	transcript_id "Isoform125035_44"; gene_id "Isoform125035_44.gene"; gene_name "Isoform125035_44";
chr15	Mandalorion	CDS	100304161	100304267	.	-	.	transcript_id "Isoform125035_44"; gene_id "Isoform125035_44.gene"; gene_name "Isoform125035_44";
chr15	Mandalorion	exon	100305982	100306101	.	-	.	transcript_id "Isoform125035_44"; gene_id "Isoform125035_44.gene"; gene_name "Isoform125035_44";
chr15	Mandalorion	CDS	100305982	100306101	.	-	.	transcript_id "Isoform125035_44"; gene_id "Isoform125035_44.gene"; gene_name "Isoform125035_44";
chr15	Mandalorion	exon	100307081	100307206	.	-	.	transcript_id "Isoform125035_44"; gene_id "Isoform125035_44.gene"; gene_name "Isoform125035_44";
chr15	Mandalorion	CDS	100307081	100307206	.	-	.	transcript_id "Isoform125035_44"; gene_id "Isoform125035_44.gene"; gene_name "Isoform125035_44";
chr15	Mandalorion	exon	100307964	100308112	.	-	.	transcript_id "Isoform125035_44"; gene_id "Isoform125035_44.gene"; gene_name "Isoform125035_44";
chr15	Mandalorion	CDS	100307964	100308112	.	-	.	transcript_id "Isoform125035_44"; gene_id "Isoform125035_44.gene"; gene_name "Isoform125035_44";
chr15	Mandalorion	exon	100310072	100310143	.	-	.	transcript_id "Isoform125035_44"; gene_id "Isoform125035_44.gene"; gene_name "Isoform125035_44";
chr15	Mandalorion	start_codon	100310103	100310105	.	-	.	transcript_id "Isoform125035_44"; gene_id "Isoform125035_44.gene"; gene_name "Isoform125035_44";
chr15	Mandalorion	CDS	100310072	100310105	.	-	.	transcript_id "Isoform125035_44"; gene_id "Isoform125035_44.gene"; gene_name "Isoform125035_44";
chr15	Mandalorion	exon	100320843	100320881	.	-	.	transcript_id "Isoform125035_44"; gene_id "Isoform125035_44.gene"; gene_name "Isoform125035_44";
chr15	Mandalorion	transcript	100292846	100320905	.	-	.	transcript_id "Isoform125036_23"; gene_id "Isoform125036_23.gene"; gene_name "Isoform125036_23";
chr15	Mandalorion	exon	100292846	100293204	.	-	.	transcript_id "Isoform125036_23"; gene_id "Isoform125036_23.gene"; gene_name "Isoform125036_23";
chr15	Mandalorion	CDS	100293097	100293204	.	-	.	transcript_id "Isoform125036_23"; gene_id "Isoform125036_23.gene"; gene_name "Isoform125036_23";
chr15	Mandalorion	stop_codon	100293094	100293096	.	-	.	transcript_id "Isoform125036_23"; gene_id "Isoform125036_23.gene"; gene_name "Isoform125036_23";
chr15	Mandalorion	exon	100295545	100295698	.	-	.	transcript_id "Isoform125036_23"; gene_id "Isoform125036_23.gene"; gene_name "Isoform125036_23";
chr15	Mandalorion	CDS	100295545	100295698	.	-	.	transcript_id "Isoform125036_23"; gene_id "Isoform125036_23.gene"; gene_name "Isoform125036_23";
chr15	Mandalorion	exon	100297295	100297368	.	-	.	transcript_id "Isoform125036_23"; gene_id "Isoform125036_23.gene"; gene_name "Isoform125036_23";
chr15	Mandalorion	CDS	100297295	100297368	.	-	.	transcript_id "Isoform125036_23"; gene_id "Isoform125036_23.gene"; gene_name "Isoform125036_23";
chr15	Mandalorion	exon	100299149	100299298	.	-	.	transcript_id "Isoform125036_23"; gene_id "Isoform125036_23.gene"; gene_name "Isoform125036_23";
chr15	Mandalorion	CDS	100299149	100299298	.	-	.	transcript_id "Isoform125036_23"; gene_id "Isoform125036_23.gene"; gene_name "Isoform125036_23";
chr15	Mandalorion	exon	100299433	100299552	.	-	.	transcript_id "Isoform125036_23"; gene_id "Isoform125036_23.gene"; gene_name "Isoform125036_23";
chr15	Mandalorion	CDS	100299433	100299552	.	-	.	transcript_id "Isoform125036_23"; gene_id "Isoform125036_23.gene"; gene_name "Isoform125036_23";
chr15	Mandalorion	exon	100300179	100300265	.	-	.	transcript_id "Isoform125036_23"; gene_id "Isoform125036_23.gene"; gene_name "Isoform125036_23";
chr15	Mandalorion	CDS	100300179	100300265	.	-	.	transcript_id "Isoform125036_23"; gene_id "Isoform125036_23.gene"; gene_name "Isoform125036_23";
chr15	Mandalorion	exon	100301062	100301220	.	-	.	transcript_id "Isoform125036_23"; gene_id "Isoform125036_23.gene"; gene_name "Isoform125036_23";
chr15	Mandalorion	CDS	100301062	100301220	.	-	.	transcript_id "Isoform125036_23"; gene_id "Isoform125036_23.gene"; gene_name "Isoform125036_23";
chr15	Mandalorion	exon	100301689	100301844	.	-	.	transcript_id "Isoform125036_23"; gene_id "Isoform125036_23.gene"; gene_name "Isoform125036_23";
chr15	Mandalorion	CDS	100301689	100301844	.	-	.	transcript_id "Isoform125036_23"; gene_id "Isoform125036_23.gene"; gene_name "Isoform125036_23";
chr15	Mandalorion	exon	100303457	100303524	.	-	.	transcript_id "Isoform125036_23"; gene_id "Isoform125036_23.gene"; gene_name "Isoform125036_23";
chr15	Mandalorion	CDS	100303457	100303524	.	-	.	transcript_id "Isoform125036_23"; gene_id "Isoform125036_23.gene"; gene_name "Isoform125036_23";
chr15	Mandalorion	exon	100303625	100303695	.	-	.	transcript_id "Isoform125036_23"; gene_id "Isoform125036_23.gene"; gene_name "Isoform125036_23";
chr15	Mandalorion	CDS	100303625	100303695	.	-	.	transcript_id "Isoform125036_23"; gene_id "Isoform125036_23.gene"; gene_name "Isoform125036_23";
chr15	Mandalorion	exon	100304161	100304267	.	-	.	transcript_id "Isoform125036_23"; gene_id "Isoform125036_23.gene"; gene_name "Isoform125036_23";
chr15	Mandalorion	CDS	100304161	100304267	.	-	.	transcript_id "Isoform125036_23"; gene_id "Isoform125036_23.gene"; gene_name "Isoform125036_23";
chr15	Mandalorion	exon	100305982	100306101	.	-	.	transcript_id "Isoform125036_23"; gene_id "Isoform125036_23.gene"; gene_name "Isoform125036_23";
chr15	Mandalorion	CDS	100305982	100306101	.	-	.	transcript_id "Isoform125036_23"; gene_id "Isoform125036_23.gene"; gene_name "Isoform125036_23";
chr15	Mandalorion	exon	100307081	100307206	.	-	.	transcript_id "Isoform125036_23"; gene_id "Isoform125036_23.gene"; gene_name "Isoform125036_23";
chr15	Mandalorion	CDS	100307081	100307206	.	-	.	transcript_id "Isoform125036_23"; gene_id "Isoform125036_23.gene"; gene_name "Isoform125036_23";
chr15	Mandalorion	exon	100307964	100308112	.	-	.	transcript_id "Isoform125036_23"; gene_id "Isoform125036_23.gene"; gene_name "Isoform125036_23";
chr15	Mandalorion	CDS	100307964	100308112	.	-	.	transcript_id "Isoform125036_23"; gene_id "Isoform125036_23.gene"; gene_name "Isoform125036_23";
chr15	Mandalorion	exon	100310072	100310143	.	-	.	transcript_id "Isoform125036_23"; gene_id "Isoform125036_23.gene"; gene_name "Isoform125036_23";
chr15	Mandalorion	start_codon	100310103	100310105	.	-	.	transcript_id "Isoform125036_23"; gene_id "Isoform125036_23.gene"; gene_name "Isoform125036_23";
chr15	Mandalorion	CDS	100310072	100310105	.	-	.	transcript_id "Isoform125036_23"; gene_id "Isoform125036_23.gene"; gene_name "Isoform125036_23";
chr15	Mandalorion	exon	100320843	100320905	.	-	.	transcript_id "Isoform125036_23"; gene_id "Isoform125036_23.gene"; gene_name "Isoform125036_23";
chr15	Mandalorion	transcript	100377452	100393142	.	-	.	transcript_id "Isoform125050_18"; gene_id "Isoform125050_18.gene"; gene_name "Isoform125050_18";
chr15	Mandalorion	exon	100377452	100380581	.	-	.	transcript_id "Isoform125050_18"; gene_id "Isoform125050_18.gene"; gene_name "Isoform125050_18";
chr15	Mandalorion	CDS	100379688	100380581	.	-	.	transcript_id "Isoform125050_18"; gene_id "Isoform125050_18.gene"; gene_name "Isoform125050_18";
chr15	Mandalorion	stop_codon	100379685	100379687	.	-	.	transcript_id "Isoform125050_18"; gene_id "Isoform125050_18.gene"; gene_name "Isoform125050_18";
chr15	Mandalorion	exon	100382331	100382627	.	-	.	transcript_id "Isoform125050_18"; gene_id "Isoform125050_18.gene"; gene_name "Isoform125050_18";
chr15	Mandalorion	CDS	100382331	100382627	.	-	.	transcript_id "Isoform125050_18"; gene_id "Isoform125050_18.gene"; gene_name "Isoform125050_18";
chr15	Mandalorion	exon	100385826	100386085	.	-	.	transcript_id "Isoform125050_18"; gene_id "Isoform125050_18.gene"; gene_name "Isoform125050_18";
chr15	Mandalorion	CDS	100385826	100386085	.	-	.	transcript_id "Isoform125050_18"; gene_id "Isoform125050_18.gene"; gene_name "Isoform125050_18";
chr15	Mandalorion	exon	100387316	100387547	.	-	.	transcript_id "Isoform125050_18"; gene_id "Isoform125050_18.gene"; gene_name "Isoform125050_18";
chr15	Mandalorion	start_codon	100387464	100387466	.	-	.	transcript_id "Isoform125050_18"; gene_id "Isoform125050_18.gene"; gene_name "Isoform125050_18";
chr15	Mandalorion	CDS	100387316	100387466	.	-	.	transcript_id "Isoform125050_18"; gene_id "Isoform125050_18.gene"; gene_name "Isoform125050_18";
chr15	Mandalorion	exon	100392915	100393142	.	-	.	transcript_id "Isoform125050_18"; gene_id "Isoform125050_18.gene"; gene_name "Isoform125050_18";
chr15	Mandalorion	transcript	100379639	100393142	.	-	.	transcript_id "Isoform125051_19"; gene_id "Isoform125051_19.gene"; gene_name "Isoform125051_19";
chr15	Mandalorion	exon	100379639	100380581	.	-	.	transcript_id "Isoform125051_19"; gene_id "Isoform125051_19.gene"; gene_name "Isoform125051_19";
chr15	Mandalorion	CDS	100379688	100380581	.	-	.	transcript_id "Isoform125051_19"; gene_id "Isoform125051_19.gene"; gene_name "Isoform125051_19";
chr15	Mandalorion	stop_codon	100379685	100379687	.	-	.	transcript_id "Isoform125051_19"; gene_id "Isoform125051_19.gene"; gene_name "Isoform125051_19";
chr15	Mandalorion	exon	100382331	100382627	.	-	.	transcript_id "Isoform125051_19"; gene_id "Isoform125051_19.gene"; gene_name "Isoform125051_19";
chr15	Mandalorion	CDS	100382331	100382627	.	-	.	transcript_id "Isoform125051_19"; gene_id "Isoform125051_19.gene"; gene_name "Isoform125051_19";
chr15	Mandalorion	exon	100385826	100386085	.	-	.	transcript_id "Isoform125051_19"; gene_id "Isoform125051_19.gene"; gene_name "Isoform125051_19";
chr15	Mandalorion	CDS	100385826	100386085	.	-	.	transcript_id "Isoform125051_19"; gene_id "Isoform125051_19.gene"; gene_name "Isoform125051_19";
chr15	Mandalorion	exon	100387316	100387547	.	-	.	transcript_id "Isoform125051_19"; gene_id "Isoform125051_19.gene"; gene_name "Isoform125051_19";
chr15	Mandalorion	start_codon	100387464	100387466	.	-	.	transcript_id "Isoform125051_19"; gene_id "Isoform125051_19.gene"; gene_name "Isoform125051_19";
chr15	Mandalorion	CDS	100387316	100387466	.	-	.	transcript_id "Isoform125051_19"; gene_id "Isoform125051_19.gene"; gene_name "Isoform125051_19";
chr15	Mandalorion	exon	100392915	100393142	.	-	.	transcript_id "Isoform125051_19"; gene_id "Isoform125051_19.gene"; gene_name "Isoform125051_19";
chr15	Mandalorion	transcript	100366656	100377040	.	+	.	transcript_id "Isoform125058_221"; gene_id "Isoform125058_221.gene"; gene_name "Isoform125058_221";
chr15	Mandalorion	exon	100366656	100367019	.	+	.	transcript_id "Isoform125058_221"; gene_id "Isoform125058_221.gene"; gene_name "Isoform125058_221";
chr15	Mandalorion	exon	100367566	100367717	.	+	.	transcript_id "Isoform125058_221"; gene_id "Isoform125058_221.gene"; gene_name "Isoform125058_221";
chr15	Mandalorion	exon	100369541	100369656	.	+	.	transcript_id "Isoform125058_221"; gene_id "Isoform125058_221.gene"; gene_name "Isoform125058_221";
chr15	Mandalorion	start_codon	100369594	100369596	.	+	.	transcript_id "Isoform125058_221"; gene_id "Isoform125058_221.gene"; gene_name "Isoform125058_221";
chr15	Mandalorion	CDS	100369594	100369656	.	+	.	transcript_id "Isoform125058_221"; gene_id "Isoform125058_221.gene"; gene_name "Isoform125058_221";
chr15	Mandalorion	exon	100370430	100370512	.	+	.	transcript_id "Isoform125058_221"; gene_id "Isoform125058_221.gene"; gene_name "Isoform125058_221";
chr15	Mandalorion	CDS	100370430	100370512	.	+	.	transcript_id "Isoform125058_221"; gene_id "Isoform125058_221.gene"; gene_name "Isoform125058_221";
chr15	Mandalorion	exon	100372904	100373090	.	+	.	transcript_id "Isoform125058_221"; gene_id "Isoform125058_221.gene"; gene_name "Isoform125058_221";
chr15	Mandalorion	CDS	100372904	100373090	.	+	.	transcript_id "Isoform125058_221"; gene_id "Isoform125058_221.gene"; gene_name "Isoform125058_221";
chr15	Mandalorion	exon	100373187	100373288	.	+	.	transcript_id "Isoform125058_221"; gene_id "Isoform125058_221.gene"; gene_name "Isoform125058_221";
chr15	Mandalorion	CDS	100373187	100373288	.	+	.	transcript_id "Isoform125058_221"; gene_id "Isoform125058_221.gene"; gene_name "Isoform125058_221";
chr15	Mandalorion	exon	100373383	100373535	.	+	.	transcript_id "Isoform125058_221"; gene_id "Isoform125058_221.gene"; gene_name "Isoform125058_221";
chr15	Mandalorion	CDS	100373383	100373535	.	+	.	transcript_id "Isoform125058_221"; gene_id "Isoform125058_221.gene"; gene_name "Isoform125058_221";
chr15	Mandalorion	exon	100374671	100374767	.	+	.	transcript_id "Isoform125058_221"; gene_id "Isoform125058_221.gene"; gene_name "Isoform125058_221";
chr15	Mandalorion	CDS	100374671	100374767	.	+	.	transcript_id "Isoform125058_221"; gene_id "Isoform125058_221.gene"; gene_name "Isoform125058_221";
chr15	Mandalorion	exon	100375657	100377040	.	+	.	transcript_id "Isoform125058_221"; gene_id "Isoform125058_221.gene"; gene_name "Isoform125058_221";
chr15	Mandalorion	CDS	100375657	100375724	.	+	.	transcript_id "Isoform125058_221"; gene_id "Isoform125058_221.gene"; gene_name "Isoform125058_221";
chr15	Mandalorion	stop_codon	100375725	100375727	.	+	.	transcript_id "Isoform125058_221"; gene_id "Isoform125058_221.gene"; gene_name "Isoform125058_221";
chr15	Mandalorion	transcript	100366848	100377040	.	+	.	transcript_id "Isoform125060_273"; gene_id "Isoform125060_273.gene"; gene_name "Isoform125060_273";
chr15	Mandalorion	exon	100366848	100367019	.	+	.	transcript_id "Isoform125060_273"; gene_id "Isoform125060_273.gene"; gene_name "Isoform125060_273";
chr15	Mandalorion	exon	100367566	100367717	.	+	.	transcript_id "Isoform125060_273"; gene_id "Isoform125060_273.gene"; gene_name "Isoform125060_273";
chr15	Mandalorion	exon	100369541	100369656	.	+	.	transcript_id "Isoform125060_273"; gene_id "Isoform125060_273.gene"; gene_name "Isoform125060_273";
chr15	Mandalorion	start_codon	100369594	100369596	.	+	.	transcript_id "Isoform125060_273"; gene_id "Isoform125060_273.gene"; gene_name "Isoform125060_273";
chr15	Mandalorion	CDS	100369594	100369656	.	+	.	transcript_id "Isoform125060_273"; gene_id "Isoform125060_273.gene"; gene_name "Isoform125060_273";
chr15	Mandalorion	exon	100370430	100370512	.	+	.	transcript_id "Isoform125060_273"; gene_id "Isoform125060_273.gene"; gene_name "Isoform125060_273";
chr15	Mandalorion	CDS	100370430	100370512	.	+	.	transcript_id "Isoform125060_273"; gene_id "Isoform125060_273.gene"; gene_name "Isoform125060_273";
chr15	Mandalorion	exon	100372904	100373090	.	+	.	transcript_id "Isoform125060_273"; gene_id "Isoform125060_273.gene"; gene_name "Isoform125060_273";
chr15	Mandalorion	CDS	100372904	100373090	.	+	.	transcript_id "Isoform125060_273"; gene_id "Isoform125060_273.gene"; gene_name "Isoform125060_273";
chr15	Mandalorion	exon	100373187	100373288	.	+	.	transcript_id "Isoform125060_273"; gene_id "Isoform125060_273.gene"; gene_name "Isoform125060_273";
chr15	Mandalorion	CDS	100373187	100373288	.	+	.	transcript_id "Isoform125060_273"; gene_id "Isoform125060_273.gene"; gene_name "Isoform125060_273";
chr15	Mandalorion	exon	100373383	100373535	.	+	.	transcript_id "Isoform125060_273"; gene_id "Isoform125060_273.gene"; gene_name "Isoform125060_273";
chr15	Mandalorion	CDS	100373383	100373535	.	+	.	transcript_id "Isoform125060_273"; gene_id "Isoform125060_273.gene"; gene_name "Isoform125060_273";
chr15	Mandalorion	exon	100374671	100374767	.	+	.	transcript_id "Isoform125060_273"; gene_id "Isoform125060_273.gene"; gene_name "Isoform125060_273";
chr15	Mandalorion	CDS	100374671	100374767	.	+	.	transcript_id "Isoform125060_273"; gene_id "Isoform125060_273.gene"; gene_name "Isoform125060_273";
chr15	Mandalorion	exon	100375657	100377040	.	+	.	transcript_id "Isoform125060_273"; gene_id "Isoform125060_273.gene"; gene_name "Isoform125060_273";
chr15	Mandalorion	CDS	100375657	100375724	.	+	.	transcript_id "Isoform125060_273"; gene_id "Isoform125060_273.gene"; gene_name "Isoform125060_273";
chr15	Mandalorion	stop_codon	100375725	100375727	.	+	.	transcript_id "Isoform125060_273"; gene_id "Isoform125060_273.gene"; gene_name "Isoform125060_273";
chr15	Mandalorion	transcript	100366996	100377040	.	+	.	transcript_id "Isoform125063_517"; gene_id "Isoform125063_517.gene"; gene_name "Isoform125063_517";
chr15	Mandalorion	exon	100366996	100367019	.	+	.	transcript_id "Isoform125063_517"; gene_id "Isoform125063_517.gene"; gene_name "Isoform125063_517";
chr15	Mandalorion	exon	100367566	100367717	.	+	.	transcript_id "Isoform125063_517"; gene_id "Isoform125063_517.gene"; gene_name "Isoform125063_517";
chr15	Mandalorion	exon	100369541	100369656	.	+	.	transcript_id "Isoform125063_517"; gene_id "Isoform125063_517.gene"; gene_name "Isoform125063_517";
chr15	Mandalorion	start_codon	100369594	100369596	.	+	.	transcript_id "Isoform125063_517"; gene_id "Isoform125063_517.gene"; gene_name "Isoform125063_517";
chr15	Mandalorion	CDS	100369594	100369656	.	+	.	transcript_id "Isoform125063_517"; gene_id "Isoform125063_517.gene"; gene_name "Isoform125063_517";
chr15	Mandalorion	exon	100370430	100370512	.	+	.	transcript_id "Isoform125063_517"; gene_id "Isoform125063_517.gene"; gene_name "Isoform125063_517";
chr15	Mandalorion	CDS	100370430	100370512	.	+	.	transcript_id "Isoform125063_517"; gene_id "Isoform125063_517.gene"; gene_name "Isoform125063_517";
chr15	Mandalorion	exon	100372904	100373090	.	+	.	transcript_id "Isoform125063_517"; gene_id "Isoform125063_517.gene"; gene_name "Isoform125063_517";
chr15	Mandalorion	CDS	100372904	100373090	.	+	.	transcript_id "Isoform125063_517"; gene_id "Isoform125063_517.gene"; gene_name "Isoform125063_517";
chr15	Mandalorion	exon	100373187	100373288	.	+	.	transcript_id "Isoform125063_517"; gene_id "Isoform125063_517.gene"; gene_name "Isoform125063_517";
chr15	Mandalorion	CDS	100373187	100373288	.	+	.	transcript_id "Isoform125063_517"; gene_id "Isoform125063_517.gene"; gene_name "Isoform125063_517";
chr15	Mandalorion	exon	100373383	100373535	.	+	.	transcript_id "Isoform125063_517"; gene_id "Isoform125063_517.gene"; gene_name "Isoform125063_517";
chr15	Mandalorion	CDS	100373383	100373535	.	+	.	transcript_id "Isoform125063_517"; gene_id "Isoform125063_517.gene"; gene_name "Isoform125063_517";
chr15	Mandalorion	exon	100374671	100374767	.	+	.	transcript_id "Isoform125063_517"; gene_id "Isoform125063_517.gene"; gene_name "Isoform125063_517";
chr15	Mandalorion	CDS	100374671	100374767	.	+	.	transcript_id "Isoform125063_517"; gene_id "Isoform125063_517.gene"; gene_name "Isoform125063_517";
chr15	Mandalorion	exon	100375657	100377040	.	+	.	transcript_id "Isoform125063_517"; gene_id "Isoform125063_517.gene"; gene_name "Isoform125063_517";
chr15	Mandalorion	CDS	100375657	100375724	.	+	.	transcript_id "Isoform125063_517"; gene_id "Isoform125063_517.gene"; gene_name "Isoform125063_517";
chr15	Mandalorion	stop_codon	100375725	100375727	.	+	.	transcript_id "Isoform125063_517"; gene_id "Isoform125063_517.gene"; gene_name "Isoform125063_517";
chr15	Mandalorion	transcript	100366656	100377040	.	+	.	transcript_id "Isoform125073_162"; gene_id "Isoform125073_162.gene"; gene_name "Isoform125073_162";
chr15	Mandalorion	exon	100366656	100367126	.	+	.	transcript_id "Isoform125073_162"; gene_id "Isoform125073_162.gene"; gene_name "Isoform125073_162";
chr15	Mandalorion	start_codon	100367005	100367007	.	+	.	transcript_id "Isoform125073_162"; gene_id "Isoform125073_162.gene"; gene_name "Isoform125073_162";
chr15	Mandalorion	CDS	100367005	100367126	.	+	.	transcript_id "Isoform125073_162"; gene_id "Isoform125073_162.gene"; gene_name "Isoform125073_162";
chr15	Mandalorion	exon	100367566	100367717	.	+	.	transcript_id "Isoform125073_162"; gene_id "Isoform125073_162.gene"; gene_name "Isoform125073_162";
chr15	Mandalorion	CDS	100367566	100367717	.	+	.	transcript_id "Isoform125073_162"; gene_id "Isoform125073_162.gene"; gene_name "Isoform125073_162";
chr15	Mandalorion	exon	100369541	100369656	.	+	.	transcript_id "Isoform125073_162"; gene_id "Isoform125073_162.gene"; gene_name "Isoform125073_162";
chr15	Mandalorion	CDS	100369541	100369656	.	+	.	transcript_id "Isoform125073_162"; gene_id "Isoform125073_162.gene"; gene_name "Isoform125073_162";
chr15	Mandalorion	exon	100370430	100370512	.	+	.	transcript_id "Isoform125073_162"; gene_id "Isoform125073_162.gene"; gene_name "Isoform125073_162";
chr15	Mandalorion	CDS	100370430	100370512	.	+	.	transcript_id "Isoform125073_162"; gene_id "Isoform125073_162.gene"; gene_name "Isoform125073_162";
chr15	Mandalorion	exon	100372904	100373090	.	+	.	transcript_id "Isoform125073_162"; gene_id "Isoform125073_162.gene"; gene_name "Isoform125073_162";
chr15	Mandalorion	CDS	100372904	100373090	.	+	.	transcript_id "Isoform125073_162"; gene_id "Isoform125073_162.gene"; gene_name "Isoform125073_162";
chr15	Mandalorion	exon	100373187	100373288	.	+	.	transcript_id "Isoform125073_162"; gene_id "Isoform125073_162.gene"; gene_name "Isoform125073_162";
chr15	Mandalorion	CDS	100373187	100373288	.	+	.	transcript_id "Isoform125073_162"; gene_id "Isoform125073_162.gene"; gene_name "Isoform125073_162";
chr15	Mandalorion	exon	100373383	100373535	.	+	.	transcript_id "Isoform125073_162"; gene_id "Isoform125073_162.gene"; gene_name "Isoform125073_162";
chr15	Mandalorion	CDS	100373383	100373535	.	+	.	transcript_id "Isoform125073_162"; gene_id "Isoform125073_162.gene"; gene_name "Isoform125073_162";
chr15	Mandalorion	exon	100374671	100374767	.	+	.	transcript_id "Isoform125073_162"; gene_id "Isoform125073_162.gene"; gene_name "Isoform125073_162";
chr15	Mandalorion	CDS	100374671	100374767	.	+	.	transcript_id "Isoform125073_162"; gene_id "Isoform125073_162.gene"; gene_name "Isoform125073_162";
chr15	Mandalorion	exon	100375657	100377040	.	+	.	transcript_id "Isoform125073_162"; gene_id "Isoform125073_162.gene"; gene_name "Isoform125073_162";
chr15	Mandalorion	CDS	100375657	100375724	.	+	.	transcript_id "Isoform125073_162"; gene_id "Isoform125073_162.gene"; gene_name "Isoform125073_162";
chr15	Mandalorion	stop_codon	100375725	100375727	.	+	.	transcript_id "Isoform125073_162"; gene_id "Isoform125073_162.gene"; gene_name "Isoform125073_162";
chr15	Mandalorion	transcript	100366996	100377040	.	+	.	transcript_id "Isoform125079_1512"; gene_id "Isoform125079_1512.gene"; gene_name "Isoform125079_1512";
chr15	Mandalorion	exon	100366996	100367126	.	+	.	transcript_id "Isoform125079_1512"; gene_id "Isoform125079_1512.gene"; gene_name "Isoform125079_1512";
chr15	Mandalorion	start_codon	100367005	100367007	.	+	.	transcript_id "Isoform125079_1512"; gene_id "Isoform125079_1512.gene"; gene_name "Isoform125079_1512";
chr15	Mandalorion	CDS	100367005	100367126	.	+	.	transcript_id "Isoform125079_1512"; gene_id "Isoform125079_1512.gene"; gene_name "Isoform125079_1512";
chr15	Mandalorion	exon	100367566	100367717	.	+	.	transcript_id "Isoform125079_1512"; gene_id "Isoform125079_1512.gene"; gene_name "Isoform125079_1512";
chr15	Mandalorion	CDS	100367566	100367717	.	+	.	transcript_id "Isoform125079_1512"; gene_id "Isoform125079_1512.gene"; gene_name "Isoform125079_1512";
chr15	Mandalorion	exon	100369541	100369656	.	+	.	transcript_id "Isoform125079_1512"; gene_id "Isoform125079_1512.gene"; gene_name "Isoform125079_1512";
chr15	Mandalorion	CDS	100369541	100369656	.	+	.	transcript_id "Isoform125079_1512"; gene_id "Isoform125079_1512.gene"; gene_name "Isoform125079_1512";
chr15	Mandalorion	exon	100370430	100370512	.	+	.	transcript_id "Isoform125079_1512"; gene_id "Isoform125079_1512.gene"; gene_name "Isoform125079_1512";
chr15	Mandalorion	CDS	100370430	100370512	.	+	.	transcript_id "Isoform125079_1512"; gene_id "Isoform125079_1512.gene"; gene_name "Isoform125079_1512";
chr15	Mandalorion	exon	100372904	100373090	.	+	.	transcript_id "Isoform125079_1512"; gene_id "Isoform125079_1512.gene"; gene_name "Isoform125079_1512";
chr15	Mandalorion	CDS	100372904	100373090	.	+	.	transcript_id "Isoform125079_1512"; gene_id "Isoform125079_1512.gene"; gene_name "Isoform125079_1512";
chr15	Mandalorion	exon	100373187	100373288	.	+	.	transcript_id "Isoform125079_1512"; gene_id "Isoform125079_1512.gene"; gene_name "Isoform125079_1512";
chr15	Mandalorion	CDS	100373187	100373288	.	+	.	transcript_id "Isoform125079_1512"; gene_id "Isoform125079_1512.gene"; gene_name "Isoform125079_1512";
chr15	Mandalorion	exon	100373383	100373535	.	+	.	transcript_id "Isoform125079_1512"; gene_id "Isoform125079_1512.gene"; gene_name "Isoform125079_1512";
chr15	Mandalorion	CDS	100373383	100373535	.	+	.	transcript_id "Isoform125079_1512"; gene_id "Isoform125079_1512.gene"; gene_name "Isoform125079_1512";
chr15	Mandalorion	exon	100374671	100374767	.	+	.	transcript_id "Isoform125079_1512"; gene_id "Isoform125079_1512.gene"; gene_name "Isoform125079_1512";
chr15	Mandalorion	CDS	100374671	100374767	.	+	.	transcript_id "Isoform125079_1512"; gene_id "Isoform125079_1512.gene"; gene_name "Isoform125079_1512";
chr15	Mandalorion	exon	100375657	100377040	.	+	.	transcript_id "Isoform125079_1512"; gene_id "Isoform125079_1512.gene"; gene_name "Isoform125079_1512";
chr15	Mandalorion	CDS	100375657	100375724	.	+	.	transcript_id "Isoform125079_1512"; gene_id "Isoform125079_1512.gene"; gene_name "Isoform125079_1512";
chr15	Mandalorion	stop_codon	100375725	100375727	.	+	.	transcript_id "Isoform125079_1512"; gene_id "Isoform125079_1512.gene"; gene_name "Isoform125079_1512";
chr15	Mandalorion	transcript	100366996	100377040	.	+	.	transcript_id "Isoform125095_170"; gene_id "Isoform125095_170.gene"; gene_name "Isoform125095_170";
chr15	Mandalorion	exon	100366996	100367717	.	+	.	transcript_id "Isoform125095_170"; gene_id "Isoform125095_170.gene"; gene_name "Isoform125095_170";
chr15	Mandalorion	exon	100369541	100369656	.	+	.	transcript_id "Isoform125095_170"; gene_id "Isoform125095_170.gene"; gene_name "Isoform125095_170";
chr15	Mandalorion	start_codon	100369594	100369596	.	+	.	transcript_id "Isoform125095_170"; gene_id "Isoform125095_170.gene"; gene_name "Isoform125095_170";
chr15	Mandalorion	CDS	100369594	100369656	.	+	.	transcript_id "Isoform125095_170"; gene_id "Isoform125095_170.gene"; gene_name "Isoform125095_170";
chr15	Mandalorion	exon	100370430	100370512	.	+	.	transcript_id "Isoform125095_170"; gene_id "Isoform125095_170.gene"; gene_name "Isoform125095_170";
chr15	Mandalorion	CDS	100370430	100370512	.	+	.	transcript_id "Isoform125095_170"; gene_id "Isoform125095_170.gene"; gene_name "Isoform125095_170";
chr15	Mandalorion	exon	100372904	100373090	.	+	.	transcript_id "Isoform125095_170"; gene_id "Isoform125095_170.gene"; gene_name "Isoform125095_170";
chr15	Mandalorion	CDS	100372904	100373090	.	+	.	transcript_id "Isoform125095_170"; gene_id "Isoform125095_170.gene"; gene_name "Isoform125095_170";
chr15	Mandalorion	exon	100373187	100373288	.	+	.	transcript_id "Isoform125095_170"; gene_id "Isoform125095_170.gene"; gene_name "Isoform125095_170";
chr15	Mandalorion	CDS	100373187	100373288	.	+	.	transcript_id "Isoform125095_170"; gene_id "Isoform125095_170.gene"; gene_name "Isoform125095_170";
chr15	Mandalorion	exon	100373383	100373535	.	+	.	transcript_id "Isoform125095_170"; gene_id "Isoform125095_170.gene"; gene_name "Isoform125095_170";
chr15	Mandalorion	CDS	100373383	100373535	.	+	.	transcript_id "Isoform125095_170"; gene_id "Isoform125095_170.gene"; gene_name "Isoform125095_170";
chr15	Mandalorion	exon	100374671	100374767	.	+	.	transcript_id "Isoform125095_170"; gene_id "Isoform125095_170.gene"; gene_name "Isoform125095_170";
chr15	Mandalorion	CDS	100374671	100374767	.	+	.	transcript_id "Isoform125095_170"; gene_id "Isoform125095_170.gene"; gene_name "Isoform125095_170";
chr15	Mandalorion	exon	100375657	100377040	.	+	.	transcript_id "Isoform125095_170"; gene_id "Isoform125095_170.gene"; gene_name "Isoform125095_170";
chr15	Mandalorion	CDS	100375657	100375724	.	+	.	transcript_id "Isoform125095_170"; gene_id "Isoform125095_170.gene"; gene_name "Isoform125095_170";
chr15	Mandalorion	stop_codon	100375725	100375727	.	+	.	transcript_id "Isoform125095_170"; gene_id "Isoform125095_170.gene"; gene_name "Isoform125095_170";
chr15	Mandalorion	transcript	100364995	100365715	.	-	.	transcript_id "Isoform125107_3"; gene_id "Isoform125107_3.gene"; gene_name "Isoform125107_3";
chr15	Mandalorion	exon	100364995	100365715	.	-	.	transcript_id "Isoform125107_3"; gene_id "Isoform125107_3.gene"; gene_name "Isoform125107_3";
chr15	Mandalorion	transcript	100366996	100369874	.	+	.	transcript_id "Isoform125121_59"; gene_id "Isoform125121_59.gene"; gene_name "Isoform125121_59";
chr15	Mandalorion	exon	100366996	100369874	.	+	.	transcript_id "Isoform125121_59"; gene_id "Isoform125121_59.gene"; gene_name "Isoform125121_59";
chr15	Mandalorion	transcript	100400677	100449669	.	-	.	transcript_id "Isoform125128_49"; gene_id "Isoform125128_49.gene"; gene_name "Isoform125128_49";
chr15	Mandalorion	exon	100400677	100402324	.	-	.	transcript_id "Isoform125128_49"; gene_id "Isoform125128_49.gene"; gene_name "Isoform125128_49";
chr15	Mandalorion	CDS	100402290	100402324	.	-	.	transcript_id "Isoform125128_49"; gene_id "Isoform125128_49.gene"; gene_name "Isoform125128_49";
chr15	Mandalorion	stop_codon	100402287	100402289	.	-	.	transcript_id "Isoform125128_49"; gene_id "Isoform125128_49.gene"; gene_name "Isoform125128_49";
chr15	Mandalorion	exon	100404087	100404138	.	-	.	transcript_id "Isoform125128_49"; gene_id "Isoform125128_49.gene"; gene_name "Isoform125128_49";
chr15	Mandalorion	CDS	100404087	100404138	.	-	.	transcript_id "Isoform125128_49"; gene_id "Isoform125128_49.gene"; gene_name "Isoform125128_49";
chr15	Mandalorion	exon	100409576	100409718	.	-	.	transcript_id "Isoform125128_49"; gene_id "Isoform125128_49.gene"; gene_name "Isoform125128_49";
chr15	Mandalorion	CDS	100409576	100409718	.	-	.	transcript_id "Isoform125128_49"; gene_id "Isoform125128_49.gene"; gene_name "Isoform125128_49";
chr15	Mandalorion	exon	100410090	100410214	.	-	.	transcript_id "Isoform125128_49"; gene_id "Isoform125128_49.gene"; gene_name "Isoform125128_49";
chr15	Mandalorion	CDS	100410090	100410214	.	-	.	transcript_id "Isoform125128_49"; gene_id "Isoform125128_49.gene"; gene_name "Isoform125128_49";
chr15	Mandalorion	exon	100410962	100411052	.	-	.	transcript_id "Isoform125128_49"; gene_id "Isoform125128_49.gene"; gene_name "Isoform125128_49";
chr15	Mandalorion	CDS	100410962	100411052	.	-	.	transcript_id "Isoform125128_49"; gene_id "Isoform125128_49.gene"; gene_name "Isoform125128_49";
chr15	Mandalorion	exon	100411910	100412003	.	-	.	transcript_id "Isoform125128_49"; gene_id "Isoform125128_49.gene"; gene_name "Isoform125128_49";
chr15	Mandalorion	CDS	100411910	100412003	.	-	.	transcript_id "Isoform125128_49"; gene_id "Isoform125128_49.gene"; gene_name "Isoform125128_49";
chr15	Mandalorion	exon	100412685	100412733	.	-	.	transcript_id "Isoform125128_49"; gene_id "Isoform125128_49.gene"; gene_name "Isoform125128_49";
chr15	Mandalorion	CDS	100412685	100412733	.	-	.	transcript_id "Isoform125128_49"; gene_id "Isoform125128_49.gene"; gene_name "Isoform125128_49";
chr15	Mandalorion	exon	100415831	100415919	.	-	.	transcript_id "Isoform125128_49"; gene_id "Isoform125128_49.gene"; gene_name "Isoform125128_49";
chr15	Mandalorion	CDS	100415831	100415919	.	-	.	transcript_id "Isoform125128_49"; gene_id "Isoform125128_49.gene"; gene_name "Isoform125128_49";
chr15	Mandalorion	exon	100416451	100416561	.	-	.	transcript_id "Isoform125128_49"; gene_id "Isoform125128_49.gene"; gene_name "Isoform125128_49";
chr15	Mandalorion	CDS	100416451	100416561	.	-	.	transcript_id "Isoform125128_49"; gene_id "Isoform125128_49.gene"; gene_name "Isoform125128_49";
chr15	Mandalorion	exon	100418444	100418596	.	-	.	transcript_id "Isoform125128_49"; gene_id "Isoform125128_49.gene"; gene_name "Isoform125128_49";
chr15	Mandalorion	CDS	100418444	100418596	.	-	.	transcript_id "Isoform125128_49"; gene_id "Isoform125128_49.gene"; gene_name "Isoform125128_49";
chr15	Mandalorion	exon	100420270	100420376	.	-	.	transcript_id "Isoform125128_49"; gene_id "Isoform125128_49.gene"; gene_name "Isoform125128_49";
chr15	Mandalorion	CDS	100420270	100420376	.	-	.	transcript_id "Isoform125128_49"; gene_id "Isoform125128_49.gene"; gene_name "Isoform125128_49";
chr15	Mandalorion	exon	100423448	100423553	.	-	.	transcript_id "Isoform125128_49"; gene_id "Isoform125128_49.gene"; gene_name "Isoform125128_49";
chr15	Mandalorion	CDS	100423448	100423553	.	-	.	transcript_id "Isoform125128_49"; gene_id "Isoform125128_49.gene"; gene_name "Isoform125128_49";
chr15	Mandalorion	exon	100425758	100425834	.	-	.	transcript_id "Isoform125128_49"; gene_id "Isoform125128_49.gene"; gene_name "Isoform125128_49";
chr15	Mandalorion	CDS	100425758	100425834	.	-	.	transcript_id "Isoform125128_49"; gene_id "Isoform125128_49.gene"; gene_name "Isoform125128_49";
chr15	Mandalorion	exon	100426276	100426427	.	-	.	transcript_id "Isoform125128_49"; gene_id "Isoform125128_49.gene"; gene_name "Isoform125128_49";
chr15	Mandalorion	CDS	100426276	100426427	.	-	.	transcript_id "Isoform125128_49"; gene_id "Isoform125128_49.gene"; gene_name "Isoform125128_49";
chr15	Mandalorion	exon	100449206	100449669	.	-	.	transcript_id "Isoform125128_49"; gene_id "Isoform125128_49.gene"; gene_name "Isoform125128_49";
chr15	Mandalorion	start_codon	100449325	100449327	.	-	.	transcript_id "Isoform125128_49"; gene_id "Isoform125128_49.gene"; gene_name "Isoform125128_49";
chr15	Mandalorion	CDS	100449206	100449327	.	-	.	transcript_id "Isoform125128_49"; gene_id "Isoform125128_49.gene"; gene_name "Isoform125128_49";
chr15	Mandalorion	transcript	100400681	100449881	.	-	.	transcript_id "Isoform125135_12"; gene_id "Isoform125135_12.gene"; gene_name "Isoform125135_12";
chr15	Mandalorion	exon	100400681	100402324	.	-	.	transcript_id "Isoform125135_12"; gene_id "Isoform125135_12.gene"; gene_name "Isoform125135_12";
chr15	Mandalorion	CDS	100402290	100402324	.	-	.	transcript_id "Isoform125135_12"; gene_id "Isoform125135_12.gene"; gene_name "Isoform125135_12";
chr15	Mandalorion	stop_codon	100402287	100402289	.	-	.	transcript_id "Isoform125135_12"; gene_id "Isoform125135_12.gene"; gene_name "Isoform125135_12";
chr15	Mandalorion	exon	100404087	100404138	.	-	.	transcript_id "Isoform125135_12"; gene_id "Isoform125135_12.gene"; gene_name "Isoform125135_12";
chr15	Mandalorion	CDS	100404087	100404138	.	-	.	transcript_id "Isoform125135_12"; gene_id "Isoform125135_12.gene"; gene_name "Isoform125135_12";
chr15	Mandalorion	exon	100409576	100409718	.	-	.	transcript_id "Isoform125135_12"; gene_id "Isoform125135_12.gene"; gene_name "Isoform125135_12";
chr15	Mandalorion	CDS	100409576	100409718	.	-	.	transcript_id "Isoform125135_12"; gene_id "Isoform125135_12.gene"; gene_name "Isoform125135_12";
chr15	Mandalorion	exon	100410090	100410214	.	-	.	transcript_id "Isoform125135_12"; gene_id "Isoform125135_12.gene"; gene_name "Isoform125135_12";
chr15	Mandalorion	CDS	100410090	100410214	.	-	.	transcript_id "Isoform125135_12"; gene_id "Isoform125135_12.gene"; gene_name "Isoform125135_12";
chr15	Mandalorion	exon	100410962	100411052	.	-	.	transcript_id "Isoform125135_12"; gene_id "Isoform125135_12.gene"; gene_name "Isoform125135_12";
chr15	Mandalorion	CDS	100410962	100411052	.	-	.	transcript_id "Isoform125135_12"; gene_id "Isoform125135_12.gene"; gene_name "Isoform125135_12";
chr15	Mandalorion	exon	100411910	100412003	.	-	.	transcript_id "Isoform125135_12"; gene_id "Isoform125135_12.gene"; gene_name "Isoform125135_12";
chr15	Mandalorion	CDS	100411910	100412003	.	-	.	transcript_id "Isoform125135_12"; gene_id "Isoform125135_12.gene"; gene_name "Isoform125135_12";
chr15	Mandalorion	exon	100412685	100412733	.	-	.	transcript_id "Isoform125135_12"; gene_id "Isoform125135_12.gene"; gene_name "Isoform125135_12";
chr15	Mandalorion	CDS	100412685	100412733	.	-	.	transcript_id "Isoform125135_12"; gene_id "Isoform125135_12.gene"; gene_name "Isoform125135_12";
chr15	Mandalorion	exon	100415831	100415919	.	-	.	transcript_id "Isoform125135_12"; gene_id "Isoform125135_12.gene"; gene_name "Isoform125135_12";
chr15	Mandalorion	CDS	100415831	100415919	.	-	.	transcript_id "Isoform125135_12"; gene_id "Isoform125135_12.gene"; gene_name "Isoform125135_12";
chr15	Mandalorion	exon	100416451	100416561	.	-	.	transcript_id "Isoform125135_12"; gene_id "Isoform125135_12.gene"; gene_name "Isoform125135_12";
chr15	Mandalorion	CDS	100416451	100416561	.	-	.	transcript_id "Isoform125135_12"; gene_id "Isoform125135_12.gene"; gene_name "Isoform125135_12";
chr15	Mandalorion	exon	100418444	100418596	.	-	.	transcript_id "Isoform125135_12"; gene_id "Isoform125135_12.gene"; gene_name "Isoform125135_12";
chr15	Mandalorion	CDS	100418444	100418596	.	-	.	transcript_id "Isoform125135_12"; gene_id "Isoform125135_12.gene"; gene_name "Isoform125135_12";
chr15	Mandalorion	exon	100420270	100420376	.	-	.	transcript_id "Isoform125135_12"; gene_id "Isoform125135_12.gene"; gene_name "Isoform125135_12";
chr15	Mandalorion	CDS	100420270	100420376	.	-	.	transcript_id "Isoform125135_12"; gene_id "Isoform125135_12.gene"; gene_name "Isoform125135_12";
chr15	Mandalorion	exon	100423448	100423553	.	-	.	transcript_id "Isoform125135_12"; gene_id "Isoform125135_12.gene"; gene_name "Isoform125135_12";
chr15	Mandalorion	CDS	100423448	100423553	.	-	.	transcript_id "Isoform125135_12"; gene_id "Isoform125135_12.gene"; gene_name "Isoform125135_12";
chr15	Mandalorion	exon	100425758	100425834	.	-	.	transcript_id "Isoform125135_12"; gene_id "Isoform125135_12.gene"; gene_name "Isoform125135_12";
chr15	Mandalorion	CDS	100425758	100425834	.	-	.	transcript_id "Isoform125135_12"; gene_id "Isoform125135_12.gene"; gene_name "Isoform125135_12";
chr15	Mandalorion	exon	100426276	100426427	.	-	.	transcript_id "Isoform125135_12"; gene_id "Isoform125135_12.gene"; gene_name "Isoform125135_12";
chr15	Mandalorion	CDS	100426276	100426427	.	-	.	transcript_id "Isoform125135_12"; gene_id "Isoform125135_12.gene"; gene_name "Isoform125135_12";
chr15	Mandalorion	exon	100449206	100449362	.	-	.	transcript_id "Isoform125135_12"; gene_id "Isoform125135_12.gene"; gene_name "Isoform125135_12";
chr15	Mandalorion	start_codon	100449325	100449327	.	-	.	transcript_id "Isoform125135_12"; gene_id "Isoform125135_12.gene"; gene_name "Isoform125135_12";
chr15	Mandalorion	CDS	100449206	100449327	.	-	.	transcript_id "Isoform125135_12"; gene_id "Isoform125135_12.gene"; gene_name "Isoform125135_12";
chr15	Mandalorion	exon	100449791	100449881	.	-	.	transcript_id "Isoform125135_12"; gene_id "Isoform125135_12.gene"; gene_name "Isoform125135_12";
chr15	Mandalorion	transcript	100400681	100449708	.	-	.	transcript_id "Isoform125137_6"; gene_id "Isoform125137_6.gene"; gene_name "Isoform125137_6";
chr15	Mandalorion	exon	100400681	100402324	.	-	.	transcript_id "Isoform125137_6"; gene_id "Isoform125137_6.gene"; gene_name "Isoform125137_6";
chr15	Mandalorion	CDS	100402290	100402324	.	-	.	transcript_id "Isoform125137_6"; gene_id "Isoform125137_6.gene"; gene_name "Isoform125137_6";
chr15	Mandalorion	stop_codon	100402287	100402289	.	-	.	transcript_id "Isoform125137_6"; gene_id "Isoform125137_6.gene"; gene_name "Isoform125137_6";
chr15	Mandalorion	exon	100404087	100404138	.	-	.	transcript_id "Isoform125137_6"; gene_id "Isoform125137_6.gene"; gene_name "Isoform125137_6";
chr15	Mandalorion	CDS	100404087	100404138	.	-	.	transcript_id "Isoform125137_6"; gene_id "Isoform125137_6.gene"; gene_name "Isoform125137_6";
chr15	Mandalorion	exon	100409576	100409718	.	-	.	transcript_id "Isoform125137_6"; gene_id "Isoform125137_6.gene"; gene_name "Isoform125137_6";
chr15	Mandalorion	CDS	100409576	100409718	.	-	.	transcript_id "Isoform125137_6"; gene_id "Isoform125137_6.gene"; gene_name "Isoform125137_6";
chr15	Mandalorion	exon	100410090	100410214	.	-	.	transcript_id "Isoform125137_6"; gene_id "Isoform125137_6.gene"; gene_name "Isoform125137_6";
chr15	Mandalorion	CDS	100410090	100410214	.	-	.	transcript_id "Isoform125137_6"; gene_id "Isoform125137_6.gene"; gene_name "Isoform125137_6";
chr15	Mandalorion	exon	100410962	100411052	.	-	.	transcript_id "Isoform125137_6"; gene_id "Isoform125137_6.gene"; gene_name "Isoform125137_6";
chr15	Mandalorion	CDS	100410962	100411052	.	-	.	transcript_id "Isoform125137_6"; gene_id "Isoform125137_6.gene"; gene_name "Isoform125137_6";
chr15	Mandalorion	exon	100411910	100412003	.	-	.	transcript_id "Isoform125137_6"; gene_id "Isoform125137_6.gene"; gene_name "Isoform125137_6";
chr15	Mandalorion	CDS	100411910	100412003	.	-	.	transcript_id "Isoform125137_6"; gene_id "Isoform125137_6.gene"; gene_name "Isoform125137_6";
chr15	Mandalorion	exon	100412685	100412733	.	-	.	transcript_id "Isoform125137_6"; gene_id "Isoform125137_6.gene"; gene_name "Isoform125137_6";
chr15	Mandalorion	CDS	100412685	100412733	.	-	.	transcript_id "Isoform125137_6"; gene_id "Isoform125137_6.gene"; gene_name "Isoform125137_6";
chr15	Mandalorion	exon	100415831	100415919	.	-	.	transcript_id "Isoform125137_6"; gene_id "Isoform125137_6.gene"; gene_name "Isoform125137_6";
chr15	Mandalorion	CDS	100415831	100415919	.	-	.	transcript_id "Isoform125137_6"; gene_id "Isoform125137_6.gene"; gene_name "Isoform125137_6";
chr15	Mandalorion	exon	100416451	100416561	.	-	.	transcript_id "Isoform125137_6"; gene_id "Isoform125137_6.gene"; gene_name "Isoform125137_6";
chr15	Mandalorion	CDS	100416451	100416561	.	-	.	transcript_id "Isoform125137_6"; gene_id "Isoform125137_6.gene"; gene_name "Isoform125137_6";
chr15	Mandalorion	exon	100418444	100418596	.	-	.	transcript_id "Isoform125137_6"; gene_id "Isoform125137_6.gene"; gene_name "Isoform125137_6";
chr15	Mandalorion	start_codon	100418567	100418569	.	-	.	transcript_id "Isoform125137_6"; gene_id "Isoform125137_6.gene"; gene_name "Isoform125137_6";
chr15	Mandalorion	CDS	100418444	100418569	.	-	.	transcript_id "Isoform125137_6"; gene_id "Isoform125137_6.gene"; gene_name "Isoform125137_6";
chr15	Mandalorion	exon	100423448	100423553	.	-	.	transcript_id "Isoform125137_6"; gene_id "Isoform125137_6.gene"; gene_name "Isoform125137_6";
chr15	Mandalorion	exon	100425758	100425834	.	-	.	transcript_id "Isoform125137_6"; gene_id "Isoform125137_6.gene"; gene_name "Isoform125137_6";
chr15	Mandalorion	exon	100426276	100426427	.	-	.	transcript_id "Isoform125137_6"; gene_id "Isoform125137_6.gene"; gene_name "Isoform125137_6";
chr15	Mandalorion	exon	100449206	100449708	.	-	.	transcript_id "Isoform125137_6"; gene_id "Isoform125137_6.gene"; gene_name "Isoform125137_6";
chr15	Mandalorion	transcript	100400681	100449694	.	-	.	transcript_id "Isoform125142_12"; gene_id "Isoform125142_12.gene"; gene_name "Isoform125142_12";
chr15	Mandalorion	exon	100400681	100402321	.	-	.	transcript_id "Isoform125142_12"; gene_id "Isoform125142_12.gene"; gene_name "Isoform125142_12";
chr15	Mandalorion	CDS	100402290	100402321	.	-	.	transcript_id "Isoform125142_12"; gene_id "Isoform125142_12.gene"; gene_name "Isoform125142_12";
chr15	Mandalorion	stop_codon	100402287	100402289	.	-	.	transcript_id "Isoform125142_12"; gene_id "Isoform125142_12.gene"; gene_name "Isoform125142_12";
chr15	Mandalorion	exon	100404087	100404138	.	-	.	transcript_id "Isoform125142_12"; gene_id "Isoform125142_12.gene"; gene_name "Isoform125142_12";
chr15	Mandalorion	CDS	100404087	100404138	.	-	.	transcript_id "Isoform125142_12"; gene_id "Isoform125142_12.gene"; gene_name "Isoform125142_12";
chr15	Mandalorion	exon	100409576	100409718	.	-	.	transcript_id "Isoform125142_12"; gene_id "Isoform125142_12.gene"; gene_name "Isoform125142_12";
chr15	Mandalorion	CDS	100409576	100409718	.	-	.	transcript_id "Isoform125142_12"; gene_id "Isoform125142_12.gene"; gene_name "Isoform125142_12";
chr15	Mandalorion	exon	100410090	100410214	.	-	.	transcript_id "Isoform125142_12"; gene_id "Isoform125142_12.gene"; gene_name "Isoform125142_12";
chr15	Mandalorion	CDS	100410090	100410214	.	-	.	transcript_id "Isoform125142_12"; gene_id "Isoform125142_12.gene"; gene_name "Isoform125142_12";
chr15	Mandalorion	exon	100410962	100411052	.	-	.	transcript_id "Isoform125142_12"; gene_id "Isoform125142_12.gene"; gene_name "Isoform125142_12";
chr15	Mandalorion	CDS	100410962	100411052	.	-	.	transcript_id "Isoform125142_12"; gene_id "Isoform125142_12.gene"; gene_name "Isoform125142_12";
chr15	Mandalorion	exon	100411910	100412003	.	-	.	transcript_id "Isoform125142_12"; gene_id "Isoform125142_12.gene"; gene_name "Isoform125142_12";
chr15	Mandalorion	CDS	100411910	100412003	.	-	.	transcript_id "Isoform125142_12"; gene_id "Isoform125142_12.gene"; gene_name "Isoform125142_12";
chr15	Mandalorion	exon	100412685	100412733	.	-	.	transcript_id "Isoform125142_12"; gene_id "Isoform125142_12.gene"; gene_name "Isoform125142_12";
chr15	Mandalorion	CDS	100412685	100412733	.	-	.	transcript_id "Isoform125142_12"; gene_id "Isoform125142_12.gene"; gene_name "Isoform125142_12";
chr15	Mandalorion	exon	100415831	100415919	.	-	.	transcript_id "Isoform125142_12"; gene_id "Isoform125142_12.gene"; gene_name "Isoform125142_12";
chr15	Mandalorion	CDS	100415831	100415919	.	-	.	transcript_id "Isoform125142_12"; gene_id "Isoform125142_12.gene"; gene_name "Isoform125142_12";
chr15	Mandalorion	exon	100416451	100416561	.	-	.	transcript_id "Isoform125142_12"; gene_id "Isoform125142_12.gene"; gene_name "Isoform125142_12";
chr15	Mandalorion	CDS	100416451	100416561	.	-	.	transcript_id "Isoform125142_12"; gene_id "Isoform125142_12.gene"; gene_name "Isoform125142_12";
chr15	Mandalorion	exon	100418444	100418596	.	-	.	transcript_id "Isoform125142_12"; gene_id "Isoform125142_12.gene"; gene_name "Isoform125142_12";
chr15	Mandalorion	CDS	100418444	100418596	.	-	.	transcript_id "Isoform125142_12"; gene_id "Isoform125142_12.gene"; gene_name "Isoform125142_12";
chr15	Mandalorion	exon	100420270	100420376	.	-	.	transcript_id "Isoform125142_12"; gene_id "Isoform125142_12.gene"; gene_name "Isoform125142_12";
chr15	Mandalorion	CDS	100420270	100420376	.	-	.	transcript_id "Isoform125142_12"; gene_id "Isoform125142_12.gene"; gene_name "Isoform125142_12";
chr15	Mandalorion	exon	100423448	100423553	.	-	.	transcript_id "Isoform125142_12"; gene_id "Isoform125142_12.gene"; gene_name "Isoform125142_12";
chr15	Mandalorion	CDS	100423448	100423553	.	-	.	transcript_id "Isoform125142_12"; gene_id "Isoform125142_12.gene"; gene_name "Isoform125142_12";
chr15	Mandalorion	exon	100425758	100425834	.	-	.	transcript_id "Isoform125142_12"; gene_id "Isoform125142_12.gene"; gene_name "Isoform125142_12";
chr15	Mandalorion	CDS	100425758	100425834	.	-	.	transcript_id "Isoform125142_12"; gene_id "Isoform125142_12.gene"; gene_name "Isoform125142_12";
chr15	Mandalorion	exon	100426276	100426427	.	-	.	transcript_id "Isoform125142_12"; gene_id "Isoform125142_12.gene"; gene_name "Isoform125142_12";
chr15	Mandalorion	CDS	100426276	100426427	.	-	.	transcript_id "Isoform125142_12"; gene_id "Isoform125142_12.gene"; gene_name "Isoform125142_12";
chr15	Mandalorion	exon	100449206	100449694	.	-	.	transcript_id "Isoform125142_12"; gene_id "Isoform125142_12.gene"; gene_name "Isoform125142_12";
chr15	Mandalorion	start_codon	100449325	100449327	.	-	.	transcript_id "Isoform125142_12"; gene_id "Isoform125142_12.gene"; gene_name "Isoform125142_12";
chr15	Mandalorion	CDS	100449206	100449327	.	-	.	transcript_id "Isoform125142_12"; gene_id "Isoform125142_12.gene"; gene_name "Isoform125142_12";
chr15	Mandalorion	transcript	100400681	100449668	.	-	.	transcript_id "Isoform125144_4"; gene_id "Isoform125144_4.gene"; gene_name "Isoform125144_4";
chr15	Mandalorion	exon	100400681	100402321	.	-	.	transcript_id "Isoform125144_4"; gene_id "Isoform125144_4.gene"; gene_name "Isoform125144_4";
chr15	Mandalorion	CDS	100402290	100402321	.	-	.	transcript_id "Isoform125144_4"; gene_id "Isoform125144_4.gene"; gene_name "Isoform125144_4";
chr15	Mandalorion	stop_codon	100402287	100402289	.	-	.	transcript_id "Isoform125144_4"; gene_id "Isoform125144_4.gene"; gene_name "Isoform125144_4";
chr15	Mandalorion	exon	100404087	100404138	.	-	.	transcript_id "Isoform125144_4"; gene_id "Isoform125144_4.gene"; gene_name "Isoform125144_4";
chr15	Mandalorion	CDS	100404087	100404138	.	-	.	transcript_id "Isoform125144_4"; gene_id "Isoform125144_4.gene"; gene_name "Isoform125144_4";
chr15	Mandalorion	exon	100409576	100409718	.	-	.	transcript_id "Isoform125144_4"; gene_id "Isoform125144_4.gene"; gene_name "Isoform125144_4";
chr15	Mandalorion	CDS	100409576	100409718	.	-	.	transcript_id "Isoform125144_4"; gene_id "Isoform125144_4.gene"; gene_name "Isoform125144_4";
chr15	Mandalorion	exon	100410090	100410214	.	-	.	transcript_id "Isoform125144_4"; gene_id "Isoform125144_4.gene"; gene_name "Isoform125144_4";
chr15	Mandalorion	CDS	100410090	100410214	.	-	.	transcript_id "Isoform125144_4"; gene_id "Isoform125144_4.gene"; gene_name "Isoform125144_4";
chr15	Mandalorion	exon	100410962	100411052	.	-	.	transcript_id "Isoform125144_4"; gene_id "Isoform125144_4.gene"; gene_name "Isoform125144_4";
chr15	Mandalorion	CDS	100410962	100411052	.	-	.	transcript_id "Isoform125144_4"; gene_id "Isoform125144_4.gene"; gene_name "Isoform125144_4";
chr15	Mandalorion	exon	100411910	100412003	.	-	.	transcript_id "Isoform125144_4"; gene_id "Isoform125144_4.gene"; gene_name "Isoform125144_4";
chr15	Mandalorion	CDS	100411910	100412003	.	-	.	transcript_id "Isoform125144_4"; gene_id "Isoform125144_4.gene"; gene_name "Isoform125144_4";
chr15	Mandalorion	exon	100412685	100412733	.	-	.	transcript_id "Isoform125144_4"; gene_id "Isoform125144_4.gene"; gene_name "Isoform125144_4";
chr15	Mandalorion	CDS	100412685	100412733	.	-	.	transcript_id "Isoform125144_4"; gene_id "Isoform125144_4.gene"; gene_name "Isoform125144_4";
chr15	Mandalorion	exon	100415831	100415919	.	-	.	transcript_id "Isoform125144_4"; gene_id "Isoform125144_4.gene"; gene_name "Isoform125144_4";
chr15	Mandalorion	CDS	100415831	100415919	.	-	.	transcript_id "Isoform125144_4"; gene_id "Isoform125144_4.gene"; gene_name "Isoform125144_4";
chr15	Mandalorion	exon	100416451	100416561	.	-	.	transcript_id "Isoform125144_4"; gene_id "Isoform125144_4.gene"; gene_name "Isoform125144_4";
chr15	Mandalorion	CDS	100416451	100416561	.	-	.	transcript_id "Isoform125144_4"; gene_id "Isoform125144_4.gene"; gene_name "Isoform125144_4";
chr15	Mandalorion	exon	100418444	100418596	.	-	.	transcript_id "Isoform125144_4"; gene_id "Isoform125144_4.gene"; gene_name "Isoform125144_4";
chr15	Mandalorion	start_codon	100418567	100418569	.	-	.	transcript_id "Isoform125144_4"; gene_id "Isoform125144_4.gene"; gene_name "Isoform125144_4";
chr15	Mandalorion	CDS	100418444	100418569	.	-	.	transcript_id "Isoform125144_4"; gene_id "Isoform125144_4.gene"; gene_name "Isoform125144_4";
chr15	Mandalorion	exon	100423448	100423553	.	-	.	transcript_id "Isoform125144_4"; gene_id "Isoform125144_4.gene"; gene_name "Isoform125144_4";
chr15	Mandalorion	exon	100425758	100425834	.	-	.	transcript_id "Isoform125144_4"; gene_id "Isoform125144_4.gene"; gene_name "Isoform125144_4";
chr15	Mandalorion	exon	100426276	100426427	.	-	.	transcript_id "Isoform125144_4"; gene_id "Isoform125144_4.gene"; gene_name "Isoform125144_4";
chr15	Mandalorion	exon	100449206	100449668	.	-	.	transcript_id "Isoform125144_4"; gene_id "Isoform125144_4.gene"; gene_name "Isoform125144_4";
chr15	Mandalorion	transcript	100407325	100449670	.	-	.	transcript_id "Isoform125148_5"; gene_id "Isoform125148_5.gene"; gene_name "Isoform125148_5";
chr15	Mandalorion	exon	100407325	100407555	.	-	.	transcript_id "Isoform125148_5"; gene_id "Isoform125148_5.gene"; gene_name "Isoform125148_5";
chr15	Mandalorion	CDS	100407460	100407555	.	-	.	transcript_id "Isoform125148_5"; gene_id "Isoform125148_5.gene"; gene_name "Isoform125148_5";
chr15	Mandalorion	stop_codon	100407457	100407459	.	-	.	transcript_id "Isoform125148_5"; gene_id "Isoform125148_5.gene"; gene_name "Isoform125148_5";
chr15	Mandalorion	exon	100409576	100409718	.	-	.	transcript_id "Isoform125148_5"; gene_id "Isoform125148_5.gene"; gene_name "Isoform125148_5";
chr15	Mandalorion	CDS	100409576	100409718	.	-	.	transcript_id "Isoform125148_5"; gene_id "Isoform125148_5.gene"; gene_name "Isoform125148_5";
chr15	Mandalorion	exon	100410090	100410214	.	-	.	transcript_id "Isoform125148_5"; gene_id "Isoform125148_5.gene"; gene_name "Isoform125148_5";
chr15	Mandalorion	CDS	100410090	100410214	.	-	.	transcript_id "Isoform125148_5"; gene_id "Isoform125148_5.gene"; gene_name "Isoform125148_5";
chr15	Mandalorion	exon	100410962	100411052	.	-	.	transcript_id "Isoform125148_5"; gene_id "Isoform125148_5.gene"; gene_name "Isoform125148_5";
chr15	Mandalorion	CDS	100410962	100411052	.	-	.	transcript_id "Isoform125148_5"; gene_id "Isoform125148_5.gene"; gene_name "Isoform125148_5";
chr15	Mandalorion	exon	100411910	100412003	.	-	.	transcript_id "Isoform125148_5"; gene_id "Isoform125148_5.gene"; gene_name "Isoform125148_5";
chr15	Mandalorion	CDS	100411910	100412003	.	-	.	transcript_id "Isoform125148_5"; gene_id "Isoform125148_5.gene"; gene_name "Isoform125148_5";
chr15	Mandalorion	exon	100412685	100412733	.	-	.	transcript_id "Isoform125148_5"; gene_id "Isoform125148_5.gene"; gene_name "Isoform125148_5";
chr15	Mandalorion	CDS	100412685	100412733	.	-	.	transcript_id "Isoform125148_5"; gene_id "Isoform125148_5.gene"; gene_name "Isoform125148_5";
chr15	Mandalorion	exon	100415831	100415919	.	-	.	transcript_id "Isoform125148_5"; gene_id "Isoform125148_5.gene"; gene_name "Isoform125148_5";
chr15	Mandalorion	CDS	100415831	100415919	.	-	.	transcript_id "Isoform125148_5"; gene_id "Isoform125148_5.gene"; gene_name "Isoform125148_5";
chr15	Mandalorion	exon	100416451	100416561	.	-	.	transcript_id "Isoform125148_5"; gene_id "Isoform125148_5.gene"; gene_name "Isoform125148_5";
chr15	Mandalorion	CDS	100416451	100416561	.	-	.	transcript_id "Isoform125148_5"; gene_id "Isoform125148_5.gene"; gene_name "Isoform125148_5";
chr15	Mandalorion	exon	100418444	100418596	.	-	.	transcript_id "Isoform125148_5"; gene_id "Isoform125148_5.gene"; gene_name "Isoform125148_5";
chr15	Mandalorion	CDS	100418444	100418596	.	-	.	transcript_id "Isoform125148_5"; gene_id "Isoform125148_5.gene"; gene_name "Isoform125148_5";
chr15	Mandalorion	exon	100420270	100420376	.	-	.	transcript_id "Isoform125148_5"; gene_id "Isoform125148_5.gene"; gene_name "Isoform125148_5";
chr15	Mandalorion	CDS	100420270	100420376	.	-	.	transcript_id "Isoform125148_5"; gene_id "Isoform125148_5.gene"; gene_name "Isoform125148_5";
chr15	Mandalorion	exon	100423448	100423553	.	-	.	transcript_id "Isoform125148_5"; gene_id "Isoform125148_5.gene"; gene_name "Isoform125148_5";
chr15	Mandalorion	CDS	100423448	100423553	.	-	.	transcript_id "Isoform125148_5"; gene_id "Isoform125148_5.gene"; gene_name "Isoform125148_5";
chr15	Mandalorion	exon	100425758	100425834	.	-	.	transcript_id "Isoform125148_5"; gene_id "Isoform125148_5.gene"; gene_name "Isoform125148_5";
chr15	Mandalorion	CDS	100425758	100425834	.	-	.	transcript_id "Isoform125148_5"; gene_id "Isoform125148_5.gene"; gene_name "Isoform125148_5";
chr15	Mandalorion	exon	100426276	100426427	.	-	.	transcript_id "Isoform125148_5"; gene_id "Isoform125148_5.gene"; gene_name "Isoform125148_5";
chr15	Mandalorion	CDS	100426276	100426427	.	-	.	transcript_id "Isoform125148_5"; gene_id "Isoform125148_5.gene"; gene_name "Isoform125148_5";
chr15	Mandalorion	exon	100449206	100449670	.	-	.	transcript_id "Isoform125148_5"; gene_id "Isoform125148_5.gene"; gene_name "Isoform125148_5";
chr15	Mandalorion	start_codon	100449325	100449327	.	-	.	transcript_id "Isoform125148_5"; gene_id "Isoform125148_5.gene"; gene_name "Isoform125148_5";
chr15	Mandalorion	CDS	100449206	100449327	.	-	.	transcript_id "Isoform125148_5"; gene_id "Isoform125148_5.gene"; gene_name "Isoform125148_5";
chr15	Mandalorion	transcript	100407410	100449710	.	-	.	transcript_id "Isoform125150_8"; gene_id "Isoform125150_8.gene"; gene_name "Isoform125150_8";
chr15	Mandalorion	exon	100407410	100407555	.	-	.	transcript_id "Isoform125150_8"; gene_id "Isoform125150_8.gene"; gene_name "Isoform125150_8";
chr15	Mandalorion	CDS	100407460	100407555	.	-	.	transcript_id "Isoform125150_8"; gene_id "Isoform125150_8.gene"; gene_name "Isoform125150_8";
chr15	Mandalorion	stop_codon	100407457	100407459	.	-	.	transcript_id "Isoform125150_8"; gene_id "Isoform125150_8.gene"; gene_name "Isoform125150_8";
chr15	Mandalorion	exon	100409576	100409718	.	-	.	transcript_id "Isoform125150_8"; gene_id "Isoform125150_8.gene"; gene_name "Isoform125150_8";
chr15	Mandalorion	CDS	100409576	100409718	.	-	.	transcript_id "Isoform125150_8"; gene_id "Isoform125150_8.gene"; gene_name "Isoform125150_8";
chr15	Mandalorion	exon	100410090	100410214	.	-	.	transcript_id "Isoform125150_8"; gene_id "Isoform125150_8.gene"; gene_name "Isoform125150_8";
chr15	Mandalorion	CDS	100410090	100410214	.	-	.	transcript_id "Isoform125150_8"; gene_id "Isoform125150_8.gene"; gene_name "Isoform125150_8";
chr15	Mandalorion	exon	100410962	100411052	.	-	.	transcript_id "Isoform125150_8"; gene_id "Isoform125150_8.gene"; gene_name "Isoform125150_8";
chr15	Mandalorion	CDS	100410962	100411052	.	-	.	transcript_id "Isoform125150_8"; gene_id "Isoform125150_8.gene"; gene_name "Isoform125150_8";
chr15	Mandalorion	exon	100411910	100412003	.	-	.	transcript_id "Isoform125150_8"; gene_id "Isoform125150_8.gene"; gene_name "Isoform125150_8";
chr15	Mandalorion	CDS	100411910	100412003	.	-	.	transcript_id "Isoform125150_8"; gene_id "Isoform125150_8.gene"; gene_name "Isoform125150_8";
chr15	Mandalorion	exon	100412685	100412733	.	-	.	transcript_id "Isoform125150_8"; gene_id "Isoform125150_8.gene"; gene_name "Isoform125150_8";
chr15	Mandalorion	CDS	100412685	100412733	.	-	.	transcript_id "Isoform125150_8"; gene_id "Isoform125150_8.gene"; gene_name "Isoform125150_8";
chr15	Mandalorion	exon	100415831	100415919	.	-	.	transcript_id "Isoform125150_8"; gene_id "Isoform125150_8.gene"; gene_name "Isoform125150_8";
chr15	Mandalorion	CDS	100415831	100415919	.	-	.	transcript_id "Isoform125150_8"; gene_id "Isoform125150_8.gene"; gene_name "Isoform125150_8";
chr15	Mandalorion	exon	100416451	100416561	.	-	.	transcript_id "Isoform125150_8"; gene_id "Isoform125150_8.gene"; gene_name "Isoform125150_8";
chr15	Mandalorion	CDS	100416451	100416561	.	-	.	transcript_id "Isoform125150_8"; gene_id "Isoform125150_8.gene"; gene_name "Isoform125150_8";
chr15	Mandalorion	exon	100418444	100418596	.	-	.	transcript_id "Isoform125150_8"; gene_id "Isoform125150_8.gene"; gene_name "Isoform125150_8";
chr15	Mandalorion	CDS	100418444	100418596	.	-	.	transcript_id "Isoform125150_8"; gene_id "Isoform125150_8.gene"; gene_name "Isoform125150_8";
chr15	Mandalorion	exon	100420270	100420376	.	-	.	transcript_id "Isoform125150_8"; gene_id "Isoform125150_8.gene"; gene_name "Isoform125150_8";
chr15	Mandalorion	CDS	100420270	100420376	.	-	.	transcript_id "Isoform125150_8"; gene_id "Isoform125150_8.gene"; gene_name "Isoform125150_8";
chr15	Mandalorion	exon	100423448	100423553	.	-	.	transcript_id "Isoform125150_8"; gene_id "Isoform125150_8.gene"; gene_name "Isoform125150_8";
chr15	Mandalorion	CDS	100423448	100423553	.	-	.	transcript_id "Isoform125150_8"; gene_id "Isoform125150_8.gene"; gene_name "Isoform125150_8";
chr15	Mandalorion	exon	100425758	100425834	.	-	.	transcript_id "Isoform125150_8"; gene_id "Isoform125150_8.gene"; gene_name "Isoform125150_8";
chr15	Mandalorion	CDS	100425758	100425834	.	-	.	transcript_id "Isoform125150_8"; gene_id "Isoform125150_8.gene"; gene_name "Isoform125150_8";
chr15	Mandalorion	exon	100426276	100426427	.	-	.	transcript_id "Isoform125150_8"; gene_id "Isoform125150_8.gene"; gene_name "Isoform125150_8";
chr15	Mandalorion	CDS	100426276	100426427	.	-	.	transcript_id "Isoform125150_8"; gene_id "Isoform125150_8.gene"; gene_name "Isoform125150_8";
chr15	Mandalorion	exon	100449206	100449710	.	-	.	transcript_id "Isoform125150_8"; gene_id "Isoform125150_8.gene"; gene_name "Isoform125150_8";
chr15	Mandalorion	start_codon	100449325	100449327	.	-	.	transcript_id "Isoform125150_8"; gene_id "Isoform125150_8.gene"; gene_name "Isoform125150_8";
chr15	Mandalorion	CDS	100449206	100449327	.	-	.	transcript_id "Isoform125150_8"; gene_id "Isoform125150_8.gene"; gene_name "Isoform125150_8";
chr15	Mandalorion	transcript	100407328	100449668	.	-	.	transcript_id "Isoform125151_3"; gene_id "Isoform125151_3.gene"; gene_name "Isoform125151_3";
chr15	Mandalorion	exon	100407328	100407555	.	-	.	transcript_id "Isoform125151_3"; gene_id "Isoform125151_3.gene"; gene_name "Isoform125151_3";
chr15	Mandalorion	CDS	100407460	100407555	.	-	.	transcript_id "Isoform125151_3"; gene_id "Isoform125151_3.gene"; gene_name "Isoform125151_3";
chr15	Mandalorion	stop_codon	100407457	100407459	.	-	.	transcript_id "Isoform125151_3"; gene_id "Isoform125151_3.gene"; gene_name "Isoform125151_3";
chr15	Mandalorion	exon	100409576	100409718	.	-	.	transcript_id "Isoform125151_3"; gene_id "Isoform125151_3.gene"; gene_name "Isoform125151_3";
chr15	Mandalorion	CDS	100409576	100409718	.	-	.	transcript_id "Isoform125151_3"; gene_id "Isoform125151_3.gene"; gene_name "Isoform125151_3";
chr15	Mandalorion	exon	100410090	100410214	.	-	.	transcript_id "Isoform125151_3"; gene_id "Isoform125151_3.gene"; gene_name "Isoform125151_3";
chr15	Mandalorion	CDS	100410090	100410214	.	-	.	transcript_id "Isoform125151_3"; gene_id "Isoform125151_3.gene"; gene_name "Isoform125151_3";
chr15	Mandalorion	exon	100410962	100411052	.	-	.	transcript_id "Isoform125151_3"; gene_id "Isoform125151_3.gene"; gene_name "Isoform125151_3";
chr15	Mandalorion	CDS	100410962	100411052	.	-	.	transcript_id "Isoform125151_3"; gene_id "Isoform125151_3.gene"; gene_name "Isoform125151_3";
chr15	Mandalorion	exon	100411910	100412003	.	-	.	transcript_id "Isoform125151_3"; gene_id "Isoform125151_3.gene"; gene_name "Isoform125151_3";
chr15	Mandalorion	CDS	100411910	100412003	.	-	.	transcript_id "Isoform125151_3"; gene_id "Isoform125151_3.gene"; gene_name "Isoform125151_3";
chr15	Mandalorion	exon	100412685	100412733	.	-	.	transcript_id "Isoform125151_3"; gene_id "Isoform125151_3.gene"; gene_name "Isoform125151_3";
chr15	Mandalorion	CDS	100412685	100412733	.	-	.	transcript_id "Isoform125151_3"; gene_id "Isoform125151_3.gene"; gene_name "Isoform125151_3";
chr15	Mandalorion	exon	100415831	100415919	.	-	.	transcript_id "Isoform125151_3"; gene_id "Isoform125151_3.gene"; gene_name "Isoform125151_3";
chr15	Mandalorion	CDS	100415831	100415919	.	-	.	transcript_id "Isoform125151_3"; gene_id "Isoform125151_3.gene"; gene_name "Isoform125151_3";
chr15	Mandalorion	exon	100416451	100416561	.	-	.	transcript_id "Isoform125151_3"; gene_id "Isoform125151_3.gene"; gene_name "Isoform125151_3";
chr15	Mandalorion	CDS	100416451	100416561	.	-	.	transcript_id "Isoform125151_3"; gene_id "Isoform125151_3.gene"; gene_name "Isoform125151_3";
chr15	Mandalorion	exon	100418444	100418596	.	-	.	transcript_id "Isoform125151_3"; gene_id "Isoform125151_3.gene"; gene_name "Isoform125151_3";
chr15	Mandalorion	start_codon	100418567	100418569	.	-	.	transcript_id "Isoform125151_3"; gene_id "Isoform125151_3.gene"; gene_name "Isoform125151_3";
chr15	Mandalorion	CDS	100418444	100418569	.	-	.	transcript_id "Isoform125151_3"; gene_id "Isoform125151_3.gene"; gene_name "Isoform125151_3";
chr15	Mandalorion	exon	100423448	100423553	.	-	.	transcript_id "Isoform125151_3"; gene_id "Isoform125151_3.gene"; gene_name "Isoform125151_3";
chr15	Mandalorion	exon	100425758	100425834	.	-	.	transcript_id "Isoform125151_3"; gene_id "Isoform125151_3.gene"; gene_name "Isoform125151_3";
chr15	Mandalorion	exon	100426276	100426427	.	-	.	transcript_id "Isoform125151_3"; gene_id "Isoform125151_3.gene"; gene_name "Isoform125151_3";
chr15	Mandalorion	exon	100449206	100449668	.	-	.	transcript_id "Isoform125151_3"; gene_id "Isoform125151_3.gene"; gene_name "Isoform125151_3";
chr15	Mandalorion	transcript	100448559	100449652	.	-	.	transcript_id "Isoform125155_5"; gene_id "Isoform125155_5.gene"; gene_name "Isoform125155_5";
chr15	Mandalorion	exon	100448559	100449652	.	-	.	transcript_id "Isoform125155_5"; gene_id "Isoform125155_5.gene"; gene_name "Isoform125155_5";
chr15	Mandalorion	transcript	100475392	100497935	.	-	.	transcript_id "Isoform125157_5"; gene_id "Isoform125157_5.gene"; gene_name "Isoform125157_5";
chr15	Mandalorion	exon	100475392	100476499	.	-	.	transcript_id "Isoform125157_5"; gene_id "Isoform125157_5.gene"; gene_name "Isoform125157_5";
chr15	Mandalorion	CDS	100476157	100476499	.	-	.	transcript_id "Isoform125157_5"; gene_id "Isoform125157_5.gene"; gene_name "Isoform125157_5";
chr15	Mandalorion	stop_codon	100476154	100476156	.	-	.	transcript_id "Isoform125157_5"; gene_id "Isoform125157_5.gene"; gene_name "Isoform125157_5";
chr15	Mandalorion	exon	100477757	100477925	.	-	.	transcript_id "Isoform125157_5"; gene_id "Isoform125157_5.gene"; gene_name "Isoform125157_5";
chr15	Mandalorion	CDS	100477757	100477925	.	-	.	transcript_id "Isoform125157_5"; gene_id "Isoform125157_5.gene"; gene_name "Isoform125157_5";
chr15	Mandalorion	exon	100478691	100478832	.	-	.	transcript_id "Isoform125157_5"; gene_id "Isoform125157_5.gene"; gene_name "Isoform125157_5";
chr15	Mandalorion	CDS	100478691	100478832	.	-	.	transcript_id "Isoform125157_5"; gene_id "Isoform125157_5.gene"; gene_name "Isoform125157_5";
chr15	Mandalorion	exon	100481109	100481312	.	-	.	transcript_id "Isoform125157_5"; gene_id "Isoform125157_5.gene"; gene_name "Isoform125157_5";
chr15	Mandalorion	CDS	100481109	100481312	.	-	.	transcript_id "Isoform125157_5"; gene_id "Isoform125157_5.gene"; gene_name "Isoform125157_5";
chr15	Mandalorion	exon	100481912	100482040	.	-	.	transcript_id "Isoform125157_5"; gene_id "Isoform125157_5.gene"; gene_name "Isoform125157_5";
chr15	Mandalorion	start_codon	100481954	100481956	.	-	.	transcript_id "Isoform125157_5"; gene_id "Isoform125157_5.gene"; gene_name "Isoform125157_5";
chr15	Mandalorion	CDS	100481912	100481956	.	-	.	transcript_id "Isoform125157_5"; gene_id "Isoform125157_5.gene"; gene_name "Isoform125157_5";
chr15	Mandalorion	exon	100483756	100484006	.	-	.	transcript_id "Isoform125157_5"; gene_id "Isoform125157_5.gene"; gene_name "Isoform125157_5";
chr15	Mandalorion	exon	100484525	100484653	.	-	.	transcript_id "Isoform125157_5"; gene_id "Isoform125157_5.gene"; gene_name "Isoform125157_5";
chr15	Mandalorion	exon	100485670	100485791	.	-	.	transcript_id "Isoform125157_5"; gene_id "Isoform125157_5.gene"; gene_name "Isoform125157_5";
chr15	Mandalorion	exon	100489722	100489914	.	-	.	transcript_id "Isoform125157_5"; gene_id "Isoform125157_5.gene"; gene_name "Isoform125157_5";
chr15	Mandalorion	exon	100497644	100497935	.	-	.	transcript_id "Isoform125157_5"; gene_id "Isoform125157_5.gene"; gene_name "Isoform125157_5";
chr15	Mandalorion	transcript	100475453	100497975	.	-	.	transcript_id "Isoform125158_11"; gene_id "Isoform125158_11.gene"; gene_name "Isoform125158_11";
chr15	Mandalorion	exon	100475453	100476499	.	-	.	transcript_id "Isoform125158_11"; gene_id "Isoform125158_11.gene"; gene_name "Isoform125158_11";
chr15	Mandalorion	CDS	100476157	100476499	.	-	.	transcript_id "Isoform125158_11"; gene_id "Isoform125158_11.gene"; gene_name "Isoform125158_11";
chr15	Mandalorion	stop_codon	100476154	100476156	.	-	.	transcript_id "Isoform125158_11"; gene_id "Isoform125158_11.gene"; gene_name "Isoform125158_11";
chr15	Mandalorion	exon	100477757	100477925	.	-	.	transcript_id "Isoform125158_11"; gene_id "Isoform125158_11.gene"; gene_name "Isoform125158_11";
chr15	Mandalorion	CDS	100477757	100477925	.	-	.	transcript_id "Isoform125158_11"; gene_id "Isoform125158_11.gene"; gene_name "Isoform125158_11";
chr15	Mandalorion	exon	100478691	100478832	.	-	.	transcript_id "Isoform125158_11"; gene_id "Isoform125158_11.gene"; gene_name "Isoform125158_11";
chr15	Mandalorion	CDS	100478691	100478832	.	-	.	transcript_id "Isoform125158_11"; gene_id "Isoform125158_11.gene"; gene_name "Isoform125158_11";
chr15	Mandalorion	exon	100481109	100481312	.	-	.	transcript_id "Isoform125158_11"; gene_id "Isoform125158_11.gene"; gene_name "Isoform125158_11";
chr15	Mandalorion	CDS	100481109	100481312	.	-	.	transcript_id "Isoform125158_11"; gene_id "Isoform125158_11.gene"; gene_name "Isoform125158_11";
chr15	Mandalorion	exon	100481912	100482040	.	-	.	transcript_id "Isoform125158_11"; gene_id "Isoform125158_11.gene"; gene_name "Isoform125158_11";
chr15	Mandalorion	start_codon	100481954	100481956	.	-	.	transcript_id "Isoform125158_11"; gene_id "Isoform125158_11.gene"; gene_name "Isoform125158_11";
chr15	Mandalorion	CDS	100481912	100481956	.	-	.	transcript_id "Isoform125158_11"; gene_id "Isoform125158_11.gene"; gene_name "Isoform125158_11";
chr15	Mandalorion	exon	100483756	100484653	.	-	.	transcript_id "Isoform125158_11"; gene_id "Isoform125158_11.gene"; gene_name "Isoform125158_11";
chr15	Mandalorion	exon	100485670	100485791	.	-	.	transcript_id "Isoform125158_11"; gene_id "Isoform125158_11.gene"; gene_name "Isoform125158_11";
chr15	Mandalorion	exon	100489722	100489914	.	-	.	transcript_id "Isoform125158_11"; gene_id "Isoform125158_11.gene"; gene_name "Isoform125158_11";
chr15	Mandalorion	exon	100497644	100497975	.	-	.	transcript_id "Isoform125158_11"; gene_id "Isoform125158_11.gene"; gene_name "Isoform125158_11";
chr15	Mandalorion	transcript	100473199	100475062	.	-	.	transcript_id "Isoform125162_7"; gene_id "Isoform125162_7.gene"; gene_name "Isoform125162_7";
chr15	Mandalorion	exon	100473199	100475062	.	-	.	transcript_id "Isoform125162_7"; gene_id "Isoform125162_7.gene"; gene_name "Isoform125162_7";
chr15	Mandalorion	start_codon	100474734	100474736	.	-	.	transcript_id "Isoform125162_7"; gene_id "Isoform125162_7.gene"; gene_name "Isoform125162_7";
chr15	Mandalorion	CDS	100474656	100474736	.	-	.	transcript_id "Isoform125162_7"; gene_id "Isoform125162_7.gene"; gene_name "Isoform125162_7";
chr15	Mandalorion	stop_codon	100474653	100474655	.	-	.	transcript_id "Isoform125162_7"; gene_id "Isoform125162_7.gene"; gene_name "Isoform125162_7";
chr15	Mandalorion	transcript	100473201	100475866	.	-	.	transcript_id "Isoform125165_3"; gene_id "Isoform125165_3.gene"; gene_name "Isoform125165_3";
chr15	Mandalorion	exon	100473201	100475866	.	-	.	transcript_id "Isoform125165_3"; gene_id "Isoform125165_3.gene"; gene_name "Isoform125165_3";
chr15	Mandalorion	transcript	100496583	100497983	.	-	.	transcript_id "Isoform125167_3"; gene_id "Isoform125167_3.gene"; gene_name "Isoform125167_3";
chr15	Mandalorion	exon	100496583	100497983	.	-	.	transcript_id "Isoform125167_3"; gene_id "Isoform125167_3.gene"; gene_name "Isoform125167_3";
chr15	Mandalorion	transcript	100519222	100534757	.	-	.	transcript_id "Isoform125170_488"; gene_id "Isoform125170_488.gene"; gene_name "Isoform125170_488";
chr15	Mandalorion	exon	100519222	100519907	.	-	.	transcript_id "Isoform125170_488"; gene_id "Isoform125170_488.gene"; gene_name "Isoform125170_488";
chr15	Mandalorion	exon	100520510	100520590	.	-	.	transcript_id "Isoform125170_488"; gene_id "Isoform125170_488.gene"; gene_name "Isoform125170_488";
chr15	Mandalorion	exon	100534068	100534136	.	-	.	transcript_id "Isoform125170_488"; gene_id "Isoform125170_488.gene"; gene_name "Isoform125170_488";
chr15	Mandalorion	exon	100534440	100534757	.	-	.	transcript_id "Isoform125170_488"; gene_id "Isoform125170_488.gene"; gene_name "Isoform125170_488";
chr15	Mandalorion	transcript	100519241	100534998	.	-	.	transcript_id "Isoform125177_283"; gene_id "Isoform125177_283.gene"; gene_name "Isoform125177_283";
chr15	Mandalorion	exon	100519241	100519907	.	-	.	transcript_id "Isoform125177_283"; gene_id "Isoform125177_283.gene"; gene_name "Isoform125177_283";
chr15	Mandalorion	exon	100520510	100520590	.	-	.	transcript_id "Isoform125177_283"; gene_id "Isoform125177_283.gene"; gene_name "Isoform125177_283";
chr15	Mandalorion	exon	100534068	100534136	.	-	.	transcript_id "Isoform125177_283"; gene_id "Isoform125177_283.gene"; gene_name "Isoform125177_283";
chr15	Mandalorion	exon	100534630	100534998	.	-	.	transcript_id "Isoform125177_283"; gene_id "Isoform125177_283.gene"; gene_name "Isoform125177_283";
chr15	Mandalorion	transcript	100519243	100534757	.	-	.	transcript_id "Isoform125179_909"; gene_id "Isoform125179_909.gene"; gene_name "Isoform125179_909";
chr15	Mandalorion	exon	100519243	100519907	.	-	.	transcript_id "Isoform125179_909"; gene_id "Isoform125179_909.gene"; gene_name "Isoform125179_909";
chr15	Mandalorion	CDS	100519732	100519907	.	-	.	transcript_id "Isoform125179_909"; gene_id "Isoform125179_909.gene"; gene_name "Isoform125179_909";
chr15	Mandalorion	stop_codon	100519729	100519731	.	-	.	transcript_id "Isoform125179_909"; gene_id "Isoform125179_909.gene"; gene_name "Isoform125179_909";
chr15	Mandalorion	exon	100520510	100520590	.	-	.	transcript_id "Isoform125179_909"; gene_id "Isoform125179_909.gene"; gene_name "Isoform125179_909";
chr15	Mandalorion	CDS	100520510	100520590	.	-	.	transcript_id "Isoform125179_909"; gene_id "Isoform125179_909.gene"; gene_name "Isoform125179_909";
chr15	Mandalorion	exon	100534068	100534136	.	-	.	transcript_id "Isoform125179_909"; gene_id "Isoform125179_909.gene"; gene_name "Isoform125179_909";
chr15	Mandalorion	start_codon	100534099	100534101	.	-	.	transcript_id "Isoform125179_909"; gene_id "Isoform125179_909.gene"; gene_name "Isoform125179_909";
chr15	Mandalorion	CDS	100534068	100534101	.	-	.	transcript_id "Isoform125179_909"; gene_id "Isoform125179_909.gene"; gene_name "Isoform125179_909";
chr15	Mandalorion	exon	100534630	100534757	.	-	.	transcript_id "Isoform125179_909"; gene_id "Isoform125179_909.gene"; gene_name "Isoform125179_909";
chr15	Mandalorion	transcript	100519224	100535157	.	-	.	transcript_id "Isoform125182_24"; gene_id "Isoform125182_24.gene"; gene_name "Isoform125182_24";
chr15	Mandalorion	exon	100519224	100519907	.	-	.	transcript_id "Isoform125182_24"; gene_id "Isoform125182_24.gene"; gene_name "Isoform125182_24";
chr15	Mandalorion	exon	100520510	100520590	.	-	.	transcript_id "Isoform125182_24"; gene_id "Isoform125182_24.gene"; gene_name "Isoform125182_24";
chr15	Mandalorion	exon	100534068	100534136	.	-	.	transcript_id "Isoform125182_24"; gene_id "Isoform125182_24.gene"; gene_name "Isoform125182_24";
chr15	Mandalorion	exon	100534630	100535157	.	-	.	transcript_id "Isoform125182_24"; gene_id "Isoform125182_24.gene"; gene_name "Isoform125182_24";
chr15	Mandalorion	transcript	100511053	100512993	.	-	.	transcript_id "Isoform125188_53"; gene_id "Isoform125188_53.gene"; gene_name "Isoform125188_53";
chr15	Mandalorion	exon	100511053	100512571	.	-	.	transcript_id "Isoform125188_53"; gene_id "Isoform125188_53.gene"; gene_name "Isoform125188_53";
chr15	Mandalorion	exon	100512665	100512993	.	-	.	transcript_id "Isoform125188_53"; gene_id "Isoform125188_53.gene"; gene_name "Isoform125188_53";
chr15	Mandalorion	transcript	100519241	100534762	.	-	.	transcript_id "Isoform125200_24"; gene_id "Isoform125200_24.gene"; gene_name "Isoform125200_24";
chr15	Mandalorion	exon	100519241	100519839	.	-	.	transcript_id "Isoform125200_24"; gene_id "Isoform125200_24.gene"; gene_name "Isoform125200_24";
chr15	Mandalorion	CDS	100519817	100519839	.	-	.	transcript_id "Isoform125200_24"; gene_id "Isoform125200_24.gene"; gene_name "Isoform125200_24";
chr15	Mandalorion	stop_codon	100519814	100519816	.	-	.	transcript_id "Isoform125200_24"; gene_id "Isoform125200_24.gene"; gene_name "Isoform125200_24";
chr15	Mandalorion	exon	100520510	100520590	.	-	.	transcript_id "Isoform125200_24"; gene_id "Isoform125200_24.gene"; gene_name "Isoform125200_24";
chr15	Mandalorion	CDS	100520510	100520590	.	-	.	transcript_id "Isoform125200_24"; gene_id "Isoform125200_24.gene"; gene_name "Isoform125200_24";
chr15	Mandalorion	exon	100534068	100534136	.	-	.	transcript_id "Isoform125200_24"; gene_id "Isoform125200_24.gene"; gene_name "Isoform125200_24";
chr15	Mandalorion	start_codon	100534099	100534101	.	-	.	transcript_id "Isoform125200_24"; gene_id "Isoform125200_24.gene"; gene_name "Isoform125200_24";
chr15	Mandalorion	CDS	100534068	100534101	.	-	.	transcript_id "Isoform125200_24"; gene_id "Isoform125200_24.gene"; gene_name "Isoform125200_24";
chr15	Mandalorion	exon	100534630	100534762	.	-	.	transcript_id "Isoform125200_24"; gene_id "Isoform125200_24.gene"; gene_name "Isoform125200_24";
chr15	Mandalorion	transcript	100513528	100518637	.	+	.	transcript_id "Isoform125215_10087"; gene_id "Isoform125215_10087.gene"; gene_name "Isoform125215_10087";
chr15	Mandalorion	exon	100513528	100513605	.	+	.	transcript_id "Isoform125215_10087"; gene_id "Isoform125215_10087.gene"; gene_name "Isoform125215_10087";
chr15	Mandalorion	start_codon	100513593	100513595	.	+	.	transcript_id "Isoform125215_10087"; gene_id "Isoform125215_10087.gene"; gene_name "Isoform125215_10087";
chr15	Mandalorion	CDS	100513593	100513605	.	+	.	transcript_id "Isoform125215_10087"; gene_id "Isoform125215_10087.gene"; gene_name "Isoform125215_10087";
chr15	Mandalorion	exon	100514794	100514912	.	+	.	transcript_id "Isoform125215_10087"; gene_id "Isoform125215_10087.gene"; gene_name "Isoform125215_10087";
chr15	Mandalorion	CDS	100514794	100514912	.	+	.	transcript_id "Isoform125215_10087"; gene_id "Isoform125215_10087.gene"; gene_name "Isoform125215_10087";
chr15	Mandalorion	exon	100515806	100516051	.	+	.	transcript_id "Isoform125215_10087"; gene_id "Isoform125215_10087.gene"; gene_name "Isoform125215_10087";
chr15	Mandalorion	CDS	100515806	100516051	.	+	.	transcript_id "Isoform125215_10087"; gene_id "Isoform125215_10087.gene"; gene_name "Isoform125215_10087";
chr15	Mandalorion	exon	100517249	100518637	.	+	.	transcript_id "Isoform125215_10087"; gene_id "Isoform125215_10087.gene"; gene_name "Isoform125215_10087";
chr15	Mandalorion	CDS	100517249	100517374	.	+	.	transcript_id "Isoform125215_10087"; gene_id "Isoform125215_10087.gene"; gene_name "Isoform125215_10087";
chr15	Mandalorion	stop_codon	100517375	100517377	.	+	.	transcript_id "Isoform125215_10087"; gene_id "Isoform125215_10087.gene"; gene_name "Isoform125215_10087";
chr15	Mandalorion	transcript	100511053	100512997	.	-	.	transcript_id "Isoform125236_44"; gene_id "Isoform125236_44.gene"; gene_name "Isoform125236_44";
chr15	Mandalorion	exon	100511053	100512997	.	-	.	transcript_id "Isoform125236_44"; gene_id "Isoform125236_44.gene"; gene_name "Isoform125236_44";
chr15	Mandalorion	transcript	100538967	100567384	.	-	.	transcript_id "Isoform125258_5"; gene_id "Isoform125258_5.gene"; gene_name "Isoform125258_5";
chr15	Mandalorion	exon	100538967	100539445	.	-	.	transcript_id "Isoform125258_5"; gene_id "Isoform125258_5.gene"; gene_name "Isoform125258_5";
chr15	Mandalorion	CDS	100539419	100539445	.	-	.	transcript_id "Isoform125258_5"; gene_id "Isoform125258_5.gene"; gene_name "Isoform125258_5";
chr15	Mandalorion	stop_codon	100539416	100539418	.	-	.	transcript_id "Isoform125258_5"; gene_id "Isoform125258_5.gene"; gene_name "Isoform125258_5";
chr15	Mandalorion	exon	100542694	100543417	.	-	.	transcript_id "Isoform125258_5"; gene_id "Isoform125258_5.gene"; gene_name "Isoform125258_5";
chr15	Mandalorion	CDS	100542694	100543417	.	-	.	transcript_id "Isoform125258_5"; gene_id "Isoform125258_5.gene"; gene_name "Isoform125258_5";
chr15	Mandalorion	exon	100546961	100547043	.	-	.	transcript_id "Isoform125258_5"; gene_id "Isoform125258_5.gene"; gene_name "Isoform125258_5";
chr15	Mandalorion	CDS	100546961	100547043	.	-	.	transcript_id "Isoform125258_5"; gene_id "Isoform125258_5.gene"; gene_name "Isoform125258_5";
chr15	Mandalorion	exon	100548081	100548156	.	-	.	transcript_id "Isoform125258_5"; gene_id "Isoform125258_5.gene"; gene_name "Isoform125258_5";
chr15	Mandalorion	CDS	100548081	100548156	.	-	.	transcript_id "Isoform125258_5"; gene_id "Isoform125258_5.gene"; gene_name "Isoform125258_5";
chr15	Mandalorion	exon	100549840	100549925	.	-	.	transcript_id "Isoform125258_5"; gene_id "Isoform125258_5.gene"; gene_name "Isoform125258_5";
chr15	Mandalorion	CDS	100549840	100549925	.	-	.	transcript_id "Isoform125258_5"; gene_id "Isoform125258_5.gene"; gene_name "Isoform125258_5";
chr15	Mandalorion	exon	100550266	100550373	.	-	.	transcript_id "Isoform125258_5"; gene_id "Isoform125258_5.gene"; gene_name "Isoform125258_5";
chr15	Mandalorion	CDS	100550266	100550373	.	-	.	transcript_id "Isoform125258_5"; gene_id "Isoform125258_5.gene"; gene_name "Isoform125258_5";
chr15	Mandalorion	exon	100554076	100554171	.	-	.	transcript_id "Isoform125258_5"; gene_id "Isoform125258_5.gene"; gene_name "Isoform125258_5";
chr15	Mandalorion	CDS	100554076	100554171	.	-	.	transcript_id "Isoform125258_5"; gene_id "Isoform125258_5.gene"; gene_name "Isoform125258_5";
chr15	Mandalorion	exon	100554591	100554685	.	-	.	transcript_id "Isoform125258_5"; gene_id "Isoform125258_5.gene"; gene_name "Isoform125258_5";
chr15	Mandalorion	CDS	100554591	100554685	.	-	.	transcript_id "Isoform125258_5"; gene_id "Isoform125258_5.gene"; gene_name "Isoform125258_5";
chr15	Mandalorion	exon	100554941	100554995	.	-	.	transcript_id "Isoform125258_5"; gene_id "Isoform125258_5.gene"; gene_name "Isoform125258_5";
chr15	Mandalorion	CDS	100554941	100554995	.	-	.	transcript_id "Isoform125258_5"; gene_id "Isoform125258_5.gene"; gene_name "Isoform125258_5";
chr15	Mandalorion	exon	100560398	100560478	.	-	.	transcript_id "Isoform125258_5"; gene_id "Isoform125258_5.gene"; gene_name "Isoform125258_5";
chr15	Mandalorion	CDS	100560398	100560478	.	-	.	transcript_id "Isoform125258_5"; gene_id "Isoform125258_5.gene"; gene_name "Isoform125258_5";
chr15	Mandalorion	exon	100567294	100567384	.	-	.	transcript_id "Isoform125258_5"; gene_id "Isoform125258_5.gene"; gene_name "Isoform125258_5";
chr15	Mandalorion	start_codon	100567372	100567374	.	-	.	transcript_id "Isoform125258_5"; gene_id "Isoform125258_5.gene"; gene_name "Isoform125258_5";
chr15	Mandalorion	CDS	100567294	100567374	.	-	.	transcript_id "Isoform125258_5"; gene_id "Isoform125258_5.gene"; gene_name "Isoform125258_5";
chr15	Mandalorion	transcript	100538965	100567386	.	-	.	transcript_id "Isoform125259_56"; gene_id "Isoform125259_56.gene"; gene_name "Isoform125259_56";
chr15	Mandalorion	exon	100538965	100539445	.	-	.	transcript_id "Isoform125259_56"; gene_id "Isoform125259_56.gene"; gene_name "Isoform125259_56";
chr15	Mandalorion	CDS	100539419	100539445	.	-	.	transcript_id "Isoform125259_56"; gene_id "Isoform125259_56.gene"; gene_name "Isoform125259_56";
chr15	Mandalorion	stop_codon	100539416	100539418	.	-	.	transcript_id "Isoform125259_56"; gene_id "Isoform125259_56.gene"; gene_name "Isoform125259_56";
chr15	Mandalorion	exon	100542694	100543420	.	-	.	transcript_id "Isoform125259_56"; gene_id "Isoform125259_56.gene"; gene_name "Isoform125259_56";
chr15	Mandalorion	CDS	100542694	100543420	.	-	.	transcript_id "Isoform125259_56"; gene_id "Isoform125259_56.gene"; gene_name "Isoform125259_56";
chr15	Mandalorion	exon	100546961	100547043	.	-	.	transcript_id "Isoform125259_56"; gene_id "Isoform125259_56.gene"; gene_name "Isoform125259_56";
chr15	Mandalorion	CDS	100546961	100547043	.	-	.	transcript_id "Isoform125259_56"; gene_id "Isoform125259_56.gene"; gene_name "Isoform125259_56";
chr15	Mandalorion	exon	100548081	100548156	.	-	.	transcript_id "Isoform125259_56"; gene_id "Isoform125259_56.gene"; gene_name "Isoform125259_56";
chr15	Mandalorion	CDS	100548081	100548156	.	-	.	transcript_id "Isoform125259_56"; gene_id "Isoform125259_56.gene"; gene_name "Isoform125259_56";
chr15	Mandalorion	exon	100549840	100549925	.	-	.	transcript_id "Isoform125259_56"; gene_id "Isoform125259_56.gene"; gene_name "Isoform125259_56";
chr15	Mandalorion	CDS	100549840	100549925	.	-	.	transcript_id "Isoform125259_56"; gene_id "Isoform125259_56.gene"; gene_name "Isoform125259_56";
chr15	Mandalorion	exon	100550266	100550373	.	-	.	transcript_id "Isoform125259_56"; gene_id "Isoform125259_56.gene"; gene_name "Isoform125259_56";
chr15	Mandalorion	CDS	100550266	100550373	.	-	.	transcript_id "Isoform125259_56"; gene_id "Isoform125259_56.gene"; gene_name "Isoform125259_56";
chr15	Mandalorion	exon	100554076	100554171	.	-	.	transcript_id "Isoform125259_56"; gene_id "Isoform125259_56.gene"; gene_name "Isoform125259_56";
chr15	Mandalorion	CDS	100554076	100554171	.	-	.	transcript_id "Isoform125259_56"; gene_id "Isoform125259_56.gene"; gene_name "Isoform125259_56";
chr15	Mandalorion	exon	100554591	100554685	.	-	.	transcript_id "Isoform125259_56"; gene_id "Isoform125259_56.gene"; gene_name "Isoform125259_56";
chr15	Mandalorion	CDS	100554591	100554685	.	-	.	transcript_id "Isoform125259_56"; gene_id "Isoform125259_56.gene"; gene_name "Isoform125259_56";
chr15	Mandalorion	exon	100554941	100554995	.	-	.	transcript_id "Isoform125259_56"; gene_id "Isoform125259_56.gene"; gene_name "Isoform125259_56";
chr15	Mandalorion	CDS	100554941	100554995	.	-	.	transcript_id "Isoform125259_56"; gene_id "Isoform125259_56.gene"; gene_name "Isoform125259_56";
chr15	Mandalorion	exon	100560398	100560478	.	-	.	transcript_id "Isoform125259_56"; gene_id "Isoform125259_56.gene"; gene_name "Isoform125259_56";
chr15	Mandalorion	CDS	100560398	100560478	.	-	.	transcript_id "Isoform125259_56"; gene_id "Isoform125259_56.gene"; gene_name "Isoform125259_56";
chr15	Mandalorion	exon	100567294	100567386	.	-	.	transcript_id "Isoform125259_56"; gene_id "Isoform125259_56.gene"; gene_name "Isoform125259_56";
chr15	Mandalorion	start_codon	100567372	100567374	.	-	.	transcript_id "Isoform125259_56"; gene_id "Isoform125259_56.gene"; gene_name "Isoform125259_56";
chr15	Mandalorion	CDS	100567294	100567374	.	-	.	transcript_id "Isoform125259_56"; gene_id "Isoform125259_56.gene"; gene_name "Isoform125259_56";
chr15	Mandalorion	transcript	100538967	100567386	.	-	.	transcript_id "Isoform125261_5"; gene_id "Isoform125261_5.gene"; gene_name "Isoform125261_5";
chr15	Mandalorion	exon	100538967	100539445	.	-	.	transcript_id "Isoform125261_5"; gene_id "Isoform125261_5.gene"; gene_name "Isoform125261_5";
chr15	Mandalorion	exon	100542694	100543420	.	-	.	transcript_id "Isoform125261_5"; gene_id "Isoform125261_5.gene"; gene_name "Isoform125261_5";
chr15	Mandalorion	exon	100546961	100547043	.	-	.	transcript_id "Isoform125261_5"; gene_id "Isoform125261_5.gene"; gene_name "Isoform125261_5";
chr15	Mandalorion	exon	100548081	100549925	.	-	.	transcript_id "Isoform125261_5"; gene_id "Isoform125261_5.gene"; gene_name "Isoform125261_5";
chr15	Mandalorion	CDS	100549839	100549925	.	-	.	transcript_id "Isoform125261_5"; gene_id "Isoform125261_5.gene"; gene_name "Isoform125261_5";
chr15	Mandalorion	stop_codon	100549836	100549838	.	-	.	transcript_id "Isoform125261_5"; gene_id "Isoform125261_5.gene"; gene_name "Isoform125261_5";
chr15	Mandalorion	exon	100550266	100550373	.	-	.	transcript_id "Isoform125261_5"; gene_id "Isoform125261_5.gene"; gene_name "Isoform125261_5";
chr15	Mandalorion	CDS	100550266	100550373	.	-	.	transcript_id "Isoform125261_5"; gene_id "Isoform125261_5.gene"; gene_name "Isoform125261_5";
chr15	Mandalorion	exon	100554076	100554171	.	-	.	transcript_id "Isoform125261_5"; gene_id "Isoform125261_5.gene"; gene_name "Isoform125261_5";
chr15	Mandalorion	CDS	100554076	100554171	.	-	.	transcript_id "Isoform125261_5"; gene_id "Isoform125261_5.gene"; gene_name "Isoform125261_5";
chr15	Mandalorion	exon	100554591	100554685	.	-	.	transcript_id "Isoform125261_5"; gene_id "Isoform125261_5.gene"; gene_name "Isoform125261_5";
chr15	Mandalorion	CDS	100554591	100554685	.	-	.	transcript_id "Isoform125261_5"; gene_id "Isoform125261_5.gene"; gene_name "Isoform125261_5";
chr15	Mandalorion	exon	100554941	100554995	.	-	.	transcript_id "Isoform125261_5"; gene_id "Isoform125261_5.gene"; gene_name "Isoform125261_5";
chr15	Mandalorion	CDS	100554941	100554995	.	-	.	transcript_id "Isoform125261_5"; gene_id "Isoform125261_5.gene"; gene_name "Isoform125261_5";
chr15	Mandalorion	exon	100560398	100560478	.	-	.	transcript_id "Isoform125261_5"; gene_id "Isoform125261_5.gene"; gene_name "Isoform125261_5";
chr15	Mandalorion	CDS	100560398	100560478	.	-	.	transcript_id "Isoform125261_5"; gene_id "Isoform125261_5.gene"; gene_name "Isoform125261_5";
chr15	Mandalorion	exon	100567294	100567386	.	-	.	transcript_id "Isoform125261_5"; gene_id "Isoform125261_5.gene"; gene_name "Isoform125261_5";
chr15	Mandalorion	start_codon	100567372	100567374	.	-	.	transcript_id "Isoform125261_5"; gene_id "Isoform125261_5.gene"; gene_name "Isoform125261_5";
chr15	Mandalorion	CDS	100567294	100567374	.	-	.	transcript_id "Isoform125261_5"; gene_id "Isoform125261_5.gene"; gene_name "Isoform125261_5";
chr15	Mandalorion	transcript	100542553	100567386	.	-	.	transcript_id "Isoform125262_4"; gene_id "Isoform125262_4.gene"; gene_name "Isoform125262_4";
chr15	Mandalorion	exon	100542553	100543420	.	-	.	transcript_id "Isoform125262_4"; gene_id "Isoform125262_4.gene"; gene_name "Isoform125262_4";
chr15	Mandalorion	CDS	100542625	100543420	.	-	.	transcript_id "Isoform125262_4"; gene_id "Isoform125262_4.gene"; gene_name "Isoform125262_4";
chr15	Mandalorion	stop_codon	100542622	100542624	.	-	.	transcript_id "Isoform125262_4"; gene_id "Isoform125262_4.gene"; gene_name "Isoform125262_4";
chr15	Mandalorion	exon	100546961	100547043	.	-	.	transcript_id "Isoform125262_4"; gene_id "Isoform125262_4.gene"; gene_name "Isoform125262_4";
chr15	Mandalorion	CDS	100546961	100547043	.	-	.	transcript_id "Isoform125262_4"; gene_id "Isoform125262_4.gene"; gene_name "Isoform125262_4";
chr15	Mandalorion	exon	100548081	100548156	.	-	.	transcript_id "Isoform125262_4"; gene_id "Isoform125262_4.gene"; gene_name "Isoform125262_4";
chr15	Mandalorion	CDS	100548081	100548156	.	-	.	transcript_id "Isoform125262_4"; gene_id "Isoform125262_4.gene"; gene_name "Isoform125262_4";
chr15	Mandalorion	exon	100549840	100549925	.	-	.	transcript_id "Isoform125262_4"; gene_id "Isoform125262_4.gene"; gene_name "Isoform125262_4";
chr15	Mandalorion	CDS	100549840	100549925	.	-	.	transcript_id "Isoform125262_4"; gene_id "Isoform125262_4.gene"; gene_name "Isoform125262_4";
chr15	Mandalorion	exon	100550266	100550373	.	-	.	transcript_id "Isoform125262_4"; gene_id "Isoform125262_4.gene"; gene_name "Isoform125262_4";
chr15	Mandalorion	CDS	100550266	100550373	.	-	.	transcript_id "Isoform125262_4"; gene_id "Isoform125262_4.gene"; gene_name "Isoform125262_4";
chr15	Mandalorion	exon	100554076	100554171	.	-	.	transcript_id "Isoform125262_4"; gene_id "Isoform125262_4.gene"; gene_name "Isoform125262_4";
chr15	Mandalorion	CDS	100554076	100554171	.	-	.	transcript_id "Isoform125262_4"; gene_id "Isoform125262_4.gene"; gene_name "Isoform125262_4";
chr15	Mandalorion	exon	100554591	100554685	.	-	.	transcript_id "Isoform125262_4"; gene_id "Isoform125262_4.gene"; gene_name "Isoform125262_4";
chr15	Mandalorion	CDS	100554591	100554685	.	-	.	transcript_id "Isoform125262_4"; gene_id "Isoform125262_4.gene"; gene_name "Isoform125262_4";
chr15	Mandalorion	exon	100554941	100554995	.	-	.	transcript_id "Isoform125262_4"; gene_id "Isoform125262_4.gene"; gene_name "Isoform125262_4";
chr15	Mandalorion	CDS	100554941	100554995	.	-	.	transcript_id "Isoform125262_4"; gene_id "Isoform125262_4.gene"; gene_name "Isoform125262_4";
chr15	Mandalorion	exon	100560398	100560478	.	-	.	transcript_id "Isoform125262_4"; gene_id "Isoform125262_4.gene"; gene_name "Isoform125262_4";
chr15	Mandalorion	CDS	100560398	100560478	.	-	.	transcript_id "Isoform125262_4"; gene_id "Isoform125262_4.gene"; gene_name "Isoform125262_4";
chr15	Mandalorion	exon	100567294	100567386	.	-	.	transcript_id "Isoform125262_4"; gene_id "Isoform125262_4.gene"; gene_name "Isoform125262_4";
chr15	Mandalorion	start_codon	100567372	100567374	.	-	.	transcript_id "Isoform125262_4"; gene_id "Isoform125262_4.gene"; gene_name "Isoform125262_4";
chr15	Mandalorion	CDS	100567294	100567374	.	-	.	transcript_id "Isoform125262_4"; gene_id "Isoform125262_4.gene"; gene_name "Isoform125262_4";
chr15	Mandalorion	transcript	100566570	100567384	.	-	.	transcript_id "Isoform125263_29"; gene_id "Isoform125263_29.gene"; gene_name "Isoform125263_29";
chr15	Mandalorion	exon	100566570	100567384	.	-	.	transcript_id "Isoform125263_29"; gene_id "Isoform125263_29.gene"; gene_name "Isoform125263_29";
chr15	Mandalorion	start_codon	100567372	100567374	.	-	.	transcript_id "Isoform125263_29"; gene_id "Isoform125263_29.gene"; gene_name "Isoform125263_29";
chr15	Mandalorion	CDS	100567045	100567374	.	-	.	transcript_id "Isoform125263_29"; gene_id "Isoform125263_29.gene"; gene_name "Isoform125263_29";
chr15	Mandalorion	stop_codon	100567042	100567044	.	-	.	transcript_id "Isoform125263_29"; gene_id "Isoform125263_29.gene"; gene_name "Isoform125263_29";
chr15	Mandalorion	transcript	100572305	100576721	.	-	.	transcript_id "Isoform125273_128"; gene_id "Isoform125273_128.gene"; gene_name "Isoform125273_128";
chr15	Mandalorion	exon	100572305	100572598	.	-	.	transcript_id "Isoform125273_128"; gene_id "Isoform125273_128.gene"; gene_name "Isoform125273_128";
chr15	Mandalorion	CDS	100572584	100572598	.	-	.	transcript_id "Isoform125273_128"; gene_id "Isoform125273_128.gene"; gene_name "Isoform125273_128";
chr15	Mandalorion	stop_codon	100572581	100572583	.	-	.	transcript_id "Isoform125273_128"; gene_id "Isoform125273_128.gene"; gene_name "Isoform125273_128";
chr15	Mandalorion	exon	100573205	100573354	.	-	.	transcript_id "Isoform125273_128"; gene_id "Isoform125273_128.gene"; gene_name "Isoform125273_128";
chr15	Mandalorion	CDS	100573205	100573354	.	-	.	transcript_id "Isoform125273_128"; gene_id "Isoform125273_128.gene"; gene_name "Isoform125273_128";
chr15	Mandalorion	exon	100576525	100576721	.	-	.	transcript_id "Isoform125273_128"; gene_id "Isoform125273_128.gene"; gene_name "Isoform125273_128";
chr15	Mandalorion	start_codon	100576696	100576698	.	-	.	transcript_id "Isoform125273_128"; gene_id "Isoform125273_128.gene"; gene_name "Isoform125273_128";
chr15	Mandalorion	CDS	100576525	100576698	.	-	.	transcript_id "Isoform125273_128"; gene_id "Isoform125273_128.gene"; gene_name "Isoform125273_128";
chr15	Mandalorion	transcript	100572305	100577007	.	-	.	transcript_id "Isoform125276_555"; gene_id "Isoform125276_555.gene"; gene_name "Isoform125276_555";
chr15	Mandalorion	exon	100572305	100572598	.	-	.	transcript_id "Isoform125276_555"; gene_id "Isoform125276_555.gene"; gene_name "Isoform125276_555";
chr15	Mandalorion	exon	100573205	100573354	.	-	.	transcript_id "Isoform125276_555"; gene_id "Isoform125276_555.gene"; gene_name "Isoform125276_555";
chr15	Mandalorion	exon	100576884	100577007	.	-	.	transcript_id "Isoform125276_555"; gene_id "Isoform125276_555.gene"; gene_name "Isoform125276_555";
chr15	Mandalorion	transcript	100572305	100577040	.	-	.	transcript_id "Isoform125277_263"; gene_id "Isoform125277_263.gene"; gene_name "Isoform125277_263";
chr15	Mandalorion	exon	100572305	100572598	.	-	.	transcript_id "Isoform125277_263"; gene_id "Isoform125277_263.gene"; gene_name "Isoform125277_263";
chr15	Mandalorion	CDS	100572584	100572598	.	-	.	transcript_id "Isoform125277_263"; gene_id "Isoform125277_263.gene"; gene_name "Isoform125277_263";
chr15	Mandalorion	stop_codon	100572581	100572583	.	-	.	transcript_id "Isoform125277_263"; gene_id "Isoform125277_263.gene"; gene_name "Isoform125277_263";
chr15	Mandalorion	exon	100573205	100573354	.	-	.	transcript_id "Isoform125277_263"; gene_id "Isoform125277_263.gene"; gene_name "Isoform125277_263";
chr15	Mandalorion	CDS	100573205	100573354	.	-	.	transcript_id "Isoform125277_263"; gene_id "Isoform125277_263.gene"; gene_name "Isoform125277_263";
chr15	Mandalorion	exon	100576884	100577040	.	-	.	transcript_id "Isoform125277_263"; gene_id "Isoform125277_263.gene"; gene_name "Isoform125277_263";
chr15	Mandalorion	start_codon	100576947	100576949	.	-	.	transcript_id "Isoform125277_263"; gene_id "Isoform125277_263.gene"; gene_name "Isoform125277_263";
chr15	Mandalorion	CDS	100576884	100576949	.	-	.	transcript_id "Isoform125277_263"; gene_id "Isoform125277_263.gene"; gene_name "Isoform125277_263";
chr15	Mandalorion	transcript	100572305	100579473	.	-	.	transcript_id "Isoform125280_399"; gene_id "Isoform125280_399.gene"; gene_name "Isoform125280_399";
chr15	Mandalorion	exon	100572305	100572598	.	-	.	transcript_id "Isoform125280_399"; gene_id "Isoform125280_399.gene"; gene_name "Isoform125280_399";
chr15	Mandalorion	CDS	100572584	100572598	.	-	.	transcript_id "Isoform125280_399"; gene_id "Isoform125280_399.gene"; gene_name "Isoform125280_399";
chr15	Mandalorion	stop_codon	100572581	100572583	.	-	.	transcript_id "Isoform125280_399"; gene_id "Isoform125280_399.gene"; gene_name "Isoform125280_399";
chr15	Mandalorion	exon	100573205	100573354	.	-	.	transcript_id "Isoform125280_399"; gene_id "Isoform125280_399.gene"; gene_name "Isoform125280_399";
chr15	Mandalorion	CDS	100573205	100573354	.	-	.	transcript_id "Isoform125280_399"; gene_id "Isoform125280_399.gene"; gene_name "Isoform125280_399";
chr15	Mandalorion	exon	100579024	100579473	.	-	.	transcript_id "Isoform125280_399"; gene_id "Isoform125280_399.gene"; gene_name "Isoform125280_399";
chr15	Mandalorion	start_codon	100579180	100579182	.	-	.	transcript_id "Isoform125280_399"; gene_id "Isoform125280_399.gene"; gene_name "Isoform125280_399";
chr15	Mandalorion	CDS	100579024	100579182	.	-	.	transcript_id "Isoform125280_399"; gene_id "Isoform125280_399.gene"; gene_name "Isoform125280_399";
chr15	Mandalorion	transcript	100572305	100579652	.	-	.	transcript_id "Isoform125283_133"; gene_id "Isoform125283_133.gene"; gene_name "Isoform125283_133";
chr15	Mandalorion	exon	100572305	100572598	.	-	.	transcript_id "Isoform125283_133"; gene_id "Isoform125283_133.gene"; gene_name "Isoform125283_133";
chr15	Mandalorion	exon	100573205	100573354	.	-	.	transcript_id "Isoform125283_133"; gene_id "Isoform125283_133.gene"; gene_name "Isoform125283_133";
chr15	Mandalorion	exon	100579024	100579169	.	-	.	transcript_id "Isoform125283_133"; gene_id "Isoform125283_133.gene"; gene_name "Isoform125283_133";
chr15	Mandalorion	exon	100579598	100579652	.	-	.	transcript_id "Isoform125283_133"; gene_id "Isoform125283_133.gene"; gene_name "Isoform125283_133";
chr15	Mandalorion	transcript	100572305	100579822	.	-	.	transcript_id "Isoform125285_362"; gene_id "Isoform125285_362.gene"; gene_name "Isoform125285_362";
chr15	Mandalorion	exon	100572305	100572598	.	-	.	transcript_id "Isoform125285_362"; gene_id "Isoform125285_362.gene"; gene_name "Isoform125285_362";
chr15	Mandalorion	exon	100573205	100573354	.	-	.	transcript_id "Isoform125285_362"; gene_id "Isoform125285_362.gene"; gene_name "Isoform125285_362";
chr15	Mandalorion	exon	100579024	100579169	.	-	.	transcript_id "Isoform125285_362"; gene_id "Isoform125285_362.gene"; gene_name "Isoform125285_362";
chr15	Mandalorion	exon	100579675	100579822	.	-	.	transcript_id "Isoform125285_362"; gene_id "Isoform125285_362.gene"; gene_name "Isoform125285_362";
chr15	Mandalorion	transcript	100572305	100583198	.	-	.	transcript_id "Isoform125289_45"; gene_id "Isoform125289_45.gene"; gene_name "Isoform125289_45";
chr15	Mandalorion	exon	100572305	100572598	.	-	.	transcript_id "Isoform125289_45"; gene_id "Isoform125289_45.gene"; gene_name "Isoform125289_45";
chr15	Mandalorion	CDS	100572584	100572598	.	-	.	transcript_id "Isoform125289_45"; gene_id "Isoform125289_45.gene"; gene_name "Isoform125289_45";
chr15	Mandalorion	stop_codon	100572581	100572583	.	-	.	transcript_id "Isoform125289_45"; gene_id "Isoform125289_45.gene"; gene_name "Isoform125289_45";
chr15	Mandalorion	exon	100573205	100573354	.	-	.	transcript_id "Isoform125289_45"; gene_id "Isoform125289_45.gene"; gene_name "Isoform125289_45";
chr15	Mandalorion	CDS	100573205	100573354	.	-	.	transcript_id "Isoform125289_45"; gene_id "Isoform125289_45.gene"; gene_name "Isoform125289_45";
chr15	Mandalorion	exon	100579024	100579169	.	-	.	transcript_id "Isoform125289_45"; gene_id "Isoform125289_45.gene"; gene_name "Isoform125289_45";
chr15	Mandalorion	CDS	100579024	100579169	.	-	.	transcript_id "Isoform125289_45"; gene_id "Isoform125289_45.gene"; gene_name "Isoform125289_45";
chr15	Mandalorion	exon	100580768	100580904	.	-	.	transcript_id "Isoform125289_45"; gene_id "Isoform125289_45.gene"; gene_name "Isoform125289_45";
chr15	Mandalorion	CDS	100580768	100580904	.	-	.	transcript_id "Isoform125289_45"; gene_id "Isoform125289_45.gene"; gene_name "Isoform125289_45";
chr15	Mandalorion	exon	100582461	100582586	.	-	.	transcript_id "Isoform125289_45"; gene_id "Isoform125289_45.gene"; gene_name "Isoform125289_45";
chr15	Mandalorion	CDS	100582461	100582586	.	-	.	transcript_id "Isoform125289_45"; gene_id "Isoform125289_45.gene"; gene_name "Isoform125289_45";
chr15	Mandalorion	exon	100583015	100583198	.	-	.	transcript_id "Isoform125289_45"; gene_id "Isoform125289_45.gene"; gene_name "Isoform125289_45";
chr15	Mandalorion	start_codon	100583038	100583040	.	-	.	transcript_id "Isoform125289_45"; gene_id "Isoform125289_45.gene"; gene_name "Isoform125289_45";
chr15	Mandalorion	CDS	100583015	100583040	.	-	.	transcript_id "Isoform125289_45"; gene_id "Isoform125289_45.gene"; gene_name "Isoform125289_45";
chr15	Mandalorion	transcript	100572305	100581036	.	-	.	transcript_id "Isoform125291_66"; gene_id "Isoform125291_66.gene"; gene_name "Isoform125291_66";
chr15	Mandalorion	exon	100572305	100572598	.	-	.	transcript_id "Isoform125291_66"; gene_id "Isoform125291_66.gene"; gene_name "Isoform125291_66";
chr15	Mandalorion	exon	100573205	100573354	.	-	.	transcript_id "Isoform125291_66"; gene_id "Isoform125291_66.gene"; gene_name "Isoform125291_66";
chr15	Mandalorion	exon	100579024	100579169	.	-	.	transcript_id "Isoform125291_66"; gene_id "Isoform125291_66.gene"; gene_name "Isoform125291_66";
chr15	Mandalorion	exon	100580935	100581036	.	-	.	transcript_id "Isoform125291_66"; gene_id "Isoform125291_66.gene"; gene_name "Isoform125291_66";
chr15	Mandalorion	transcript	100628395	100630616	.	-	.	transcript_id "Isoform125298_4"; gene_id "Isoform125298_4.gene"; gene_name "Isoform125298_4";
chr15	Mandalorion	exon	100628395	100628765	.	-	.	transcript_id "Isoform125298_4"; gene_id "Isoform125298_4.gene"; gene_name "Isoform125298_4";
chr15	Mandalorion	exon	100630245	100630319	.	-	.	transcript_id "Isoform125298_4"; gene_id "Isoform125298_4.gene"; gene_name "Isoform125298_4";
chr15	Mandalorion	exon	100630421	100630616	.	-	.	transcript_id "Isoform125298_4"; gene_id "Isoform125298_4.gene"; gene_name "Isoform125298_4";
chr15	Mandalorion	transcript	100659643	100713817	.	+	.	transcript_id "Isoform125299_7"; gene_id "Isoform125299_7.gene"; gene_name "Isoform125299_7";
chr15	Mandalorion	exon	100659643	100659855	.	+	.	transcript_id "Isoform125299_7"; gene_id "Isoform125299_7.gene"; gene_name "Isoform125299_7";
chr15	Mandalorion	start_codon	100659811	100659813	.	+	.	transcript_id "Isoform125299_7"; gene_id "Isoform125299_7.gene"; gene_name "Isoform125299_7";
chr15	Mandalorion	CDS	100659811	100659855	.	+	.	transcript_id "Isoform125299_7"; gene_id "Isoform125299_7.gene"; gene_name "Isoform125299_7";
chr15	Mandalorion	exon	100672511	100672592	.	+	.	transcript_id "Isoform125299_7"; gene_id "Isoform125299_7.gene"; gene_name "Isoform125299_7";
chr15	Mandalorion	CDS	100672511	100672592	.	+	.	transcript_id "Isoform125299_7"; gene_id "Isoform125299_7.gene"; gene_name "Isoform125299_7";
chr15	Mandalorion	exon	100680827	100680976	.	+	.	transcript_id "Isoform125299_7"; gene_id "Isoform125299_7.gene"; gene_name "Isoform125299_7";
chr15	Mandalorion	CDS	100680827	100680976	.	+	.	transcript_id "Isoform125299_7"; gene_id "Isoform125299_7.gene"; gene_name "Isoform125299_7";
chr15	Mandalorion	exon	100681668	100681803	.	+	.	transcript_id "Isoform125299_7"; gene_id "Isoform125299_7.gene"; gene_name "Isoform125299_7";
chr15	Mandalorion	CDS	100681668	100681803	.	+	.	transcript_id "Isoform125299_7"; gene_id "Isoform125299_7.gene"; gene_name "Isoform125299_7";
chr15	Mandalorion	exon	100682596	100682756	.	+	.	transcript_id "Isoform125299_7"; gene_id "Isoform125299_7.gene"; gene_name "Isoform125299_7";
chr15	Mandalorion	CDS	100682596	100682756	.	+	.	transcript_id "Isoform125299_7"; gene_id "Isoform125299_7.gene"; gene_name "Isoform125299_7";
chr15	Mandalorion	exon	100685045	100685233	.	+	.	transcript_id "Isoform125299_7"; gene_id "Isoform125299_7.gene"; gene_name "Isoform125299_7";
chr15	Mandalorion	CDS	100685045	100685233	.	+	.	transcript_id "Isoform125299_7"; gene_id "Isoform125299_7.gene"; gene_name "Isoform125299_7";
chr15	Mandalorion	exon	100686041	100686126	.	+	.	transcript_id "Isoform125299_7"; gene_id "Isoform125299_7.gene"; gene_name "Isoform125299_7";
chr15	Mandalorion	CDS	100686041	100686126	.	+	.	transcript_id "Isoform125299_7"; gene_id "Isoform125299_7.gene"; gene_name "Isoform125299_7";
chr15	Mandalorion	exon	100686891	100687048	.	+	.	transcript_id "Isoform125299_7"; gene_id "Isoform125299_7.gene"; gene_name "Isoform125299_7";
chr15	Mandalorion	CDS	100686891	100687048	.	+	.	transcript_id "Isoform125299_7"; gene_id "Isoform125299_7.gene"; gene_name "Isoform125299_7";
chr15	Mandalorion	exon	100687716	100687803	.	+	.	transcript_id "Isoform125299_7"; gene_id "Isoform125299_7.gene"; gene_name "Isoform125299_7";
chr15	Mandalorion	CDS	100687716	100687803	.	+	.	transcript_id "Isoform125299_7"; gene_id "Isoform125299_7.gene"; gene_name "Isoform125299_7";
chr15	Mandalorion	exon	100688787	100688933	.	+	.	transcript_id "Isoform125299_7"; gene_id "Isoform125299_7.gene"; gene_name "Isoform125299_7";
chr15	Mandalorion	CDS	100688787	100688933	.	+	.	transcript_id "Isoform125299_7"; gene_id "Isoform125299_7.gene"; gene_name "Isoform125299_7";
chr15	Mandalorion	exon	100689478	100689578	.	+	.	transcript_id "Isoform125299_7"; gene_id "Isoform125299_7.gene"; gene_name "Isoform125299_7";
chr15	Mandalorion	CDS	100689478	100689578	.	+	.	transcript_id "Isoform125299_7"; gene_id "Isoform125299_7.gene"; gene_name "Isoform125299_7";
chr15	Mandalorion	exon	100693644	100693818	.	+	.	transcript_id "Isoform125299_7"; gene_id "Isoform125299_7.gene"; gene_name "Isoform125299_7";
chr15	Mandalorion	CDS	100693644	100693818	.	+	.	transcript_id "Isoform125299_7"; gene_id "Isoform125299_7.gene"; gene_name "Isoform125299_7";
chr15	Mandalorion	exon	100694386	100694519	.	+	.	transcript_id "Isoform125299_7"; gene_id "Isoform125299_7.gene"; gene_name "Isoform125299_7";
chr15	Mandalorion	CDS	100694386	100694519	.	+	.	transcript_id "Isoform125299_7"; gene_id "Isoform125299_7.gene"; gene_name "Isoform125299_7";
chr15	Mandalorion	exon	100695874	100696119	.	+	.	transcript_id "Isoform125299_7"; gene_id "Isoform125299_7.gene"; gene_name "Isoform125299_7";
chr15	Mandalorion	CDS	100695874	100696119	.	+	.	transcript_id "Isoform125299_7"; gene_id "Isoform125299_7.gene"; gene_name "Isoform125299_7";
chr15	Mandalorion	exon	100697528	100697633	.	+	.	transcript_id "Isoform125299_7"; gene_id "Isoform125299_7.gene"; gene_name "Isoform125299_7";
chr15	Mandalorion	CDS	100697528	100697633	.	+	.	transcript_id "Isoform125299_7"; gene_id "Isoform125299_7.gene"; gene_name "Isoform125299_7";
chr15	Mandalorion	exon	100698361	100698522	.	+	.	transcript_id "Isoform125299_7"; gene_id "Isoform125299_7.gene"; gene_name "Isoform125299_7";
chr15	Mandalorion	CDS	100698361	100698522	.	+	.	transcript_id "Isoform125299_7"; gene_id "Isoform125299_7.gene"; gene_name "Isoform125299_7";
chr15	Mandalorion	exon	100701116	100701229	.	+	.	transcript_id "Isoform125299_7"; gene_id "Isoform125299_7.gene"; gene_name "Isoform125299_7";
chr15	Mandalorion	CDS	100701116	100701229	.	+	.	transcript_id "Isoform125299_7"; gene_id "Isoform125299_7.gene"; gene_name "Isoform125299_7";
chr15	Mandalorion	exon	100704131	100704292	.	+	.	transcript_id "Isoform125299_7"; gene_id "Isoform125299_7.gene"; gene_name "Isoform125299_7";
chr15	Mandalorion	CDS	100704131	100704292	.	+	.	transcript_id "Isoform125299_7"; gene_id "Isoform125299_7.gene"; gene_name "Isoform125299_7";
chr15	Mandalorion	exon	100705082	100705333	.	+	.	transcript_id "Isoform125299_7"; gene_id "Isoform125299_7.gene"; gene_name "Isoform125299_7";
chr15	Mandalorion	CDS	100705082	100705333	.	+	.	transcript_id "Isoform125299_7"; gene_id "Isoform125299_7.gene"; gene_name "Isoform125299_7";
chr15	Mandalorion	exon	100707176	100707244	.	+	.	transcript_id "Isoform125299_7"; gene_id "Isoform125299_7.gene"; gene_name "Isoform125299_7";
chr15	Mandalorion	CDS	100707176	100707244	.	+	.	transcript_id "Isoform125299_7"; gene_id "Isoform125299_7.gene"; gene_name "Isoform125299_7";
chr15	Mandalorion	exon	100708475	100708648	.	+	.	transcript_id "Isoform125299_7"; gene_id "Isoform125299_7.gene"; gene_name "Isoform125299_7";
chr15	Mandalorion	CDS	100708475	100708648	.	+	.	transcript_id "Isoform125299_7"; gene_id "Isoform125299_7.gene"; gene_name "Isoform125299_7";
chr15	Mandalorion	exon	100709424	100709555	.	+	.	transcript_id "Isoform125299_7"; gene_id "Isoform125299_7.gene"; gene_name "Isoform125299_7";
chr15	Mandalorion	CDS	100709424	100709555	.	+	.	transcript_id "Isoform125299_7"; gene_id "Isoform125299_7.gene"; gene_name "Isoform125299_7";
chr15	Mandalorion	exon	100710988	100711079	.	+	.	transcript_id "Isoform125299_7"; gene_id "Isoform125299_7.gene"; gene_name "Isoform125299_7";
chr15	Mandalorion	CDS	100710988	100711079	.	+	.	transcript_id "Isoform125299_7"; gene_id "Isoform125299_7.gene"; gene_name "Isoform125299_7";
chr15	Mandalorion	exon	100712331	100712426	.	+	.	transcript_id "Isoform125299_7"; gene_id "Isoform125299_7.gene"; gene_name "Isoform125299_7";
chr15	Mandalorion	CDS	100712331	100712426	.	+	.	transcript_id "Isoform125299_7"; gene_id "Isoform125299_7.gene"; gene_name "Isoform125299_7";
chr15	Mandalorion	exon	100713500	100713817	.	+	.	transcript_id "Isoform125299_7"; gene_id "Isoform125299_7.gene"; gene_name "Isoform125299_7";
chr15	Mandalorion	CDS	100713500	100713509	.	+	.	transcript_id "Isoform125299_7"; gene_id "Isoform125299_7.gene"; gene_name "Isoform125299_7";
chr15	Mandalorion	stop_codon	100713510	100713512	.	+	.	transcript_id "Isoform125299_7"; gene_id "Isoform125299_7.gene"; gene_name "Isoform125299_7";
chr15	Mandalorion	transcript	100703854	100713817	.	+	.	transcript_id "Isoform125300_7"; gene_id "Isoform125300_7.gene"; gene_name "Isoform125300_7";
chr15	Mandalorion	exon	100703854	100703963	.	+	.	transcript_id "Isoform125300_7"; gene_id "Isoform125300_7.gene"; gene_name "Isoform125300_7";
chr15	Mandalorion	exon	100704131	100704292	.	+	.	transcript_id "Isoform125300_7"; gene_id "Isoform125300_7.gene"; gene_name "Isoform125300_7";
chr15	Mandalorion	start_codon	100704239	100704241	.	+	.	transcript_id "Isoform125300_7"; gene_id "Isoform125300_7.gene"; gene_name "Isoform125300_7";
chr15	Mandalorion	CDS	100704239	100704292	.	+	.	transcript_id "Isoform125300_7"; gene_id "Isoform125300_7.gene"; gene_name "Isoform125300_7";
chr15	Mandalorion	exon	100705082	100705333	.	+	.	transcript_id "Isoform125300_7"; gene_id "Isoform125300_7.gene"; gene_name "Isoform125300_7";
chr15	Mandalorion	CDS	100705082	100705333	.	+	.	transcript_id "Isoform125300_7"; gene_id "Isoform125300_7.gene"; gene_name "Isoform125300_7";
chr15	Mandalorion	exon	100707176	100707244	.	+	.	transcript_id "Isoform125300_7"; gene_id "Isoform125300_7.gene"; gene_name "Isoform125300_7";
chr15	Mandalorion	CDS	100707176	100707244	.	+	.	transcript_id "Isoform125300_7"; gene_id "Isoform125300_7.gene"; gene_name "Isoform125300_7";
chr15	Mandalorion	exon	100708475	100708648	.	+	.	transcript_id "Isoform125300_7"; gene_id "Isoform125300_7.gene"; gene_name "Isoform125300_7";
chr15	Mandalorion	CDS	100708475	100708648	.	+	.	transcript_id "Isoform125300_7"; gene_id "Isoform125300_7.gene"; gene_name "Isoform125300_7";
chr15	Mandalorion	exon	100709424	100709555	.	+	.	transcript_id "Isoform125300_7"; gene_id "Isoform125300_7.gene"; gene_name "Isoform125300_7";
chr15	Mandalorion	CDS	100709424	100709555	.	+	.	transcript_id "Isoform125300_7"; gene_id "Isoform125300_7.gene"; gene_name "Isoform125300_7";
chr15	Mandalorion	exon	100710988	100711079	.	+	.	transcript_id "Isoform125300_7"; gene_id "Isoform125300_7.gene"; gene_name "Isoform125300_7";
chr15	Mandalorion	CDS	100710988	100711079	.	+	.	transcript_id "Isoform125300_7"; gene_id "Isoform125300_7.gene"; gene_name "Isoform125300_7";
chr15	Mandalorion	exon	100712331	100712426	.	+	.	transcript_id "Isoform125300_7"; gene_id "Isoform125300_7.gene"; gene_name "Isoform125300_7";
chr15	Mandalorion	CDS	100712331	100712426	.	+	.	transcript_id "Isoform125300_7"; gene_id "Isoform125300_7.gene"; gene_name "Isoform125300_7";
chr15	Mandalorion	exon	100713500	100713817	.	+	.	transcript_id "Isoform125300_7"; gene_id "Isoform125300_7.gene"; gene_name "Isoform125300_7";
chr15	Mandalorion	CDS	100713500	100713509	.	+	.	transcript_id "Isoform125300_7"; gene_id "Isoform125300_7.gene"; gene_name "Isoform125300_7";
chr15	Mandalorion	stop_codon	100713510	100713512	.	+	.	transcript_id "Isoform125300_7"; gene_id "Isoform125300_7.gene"; gene_name "Isoform125300_7";
chr15	Mandalorion	transcript	100867992	100872648	.	+	.	transcript_id "Isoform125303_22"; gene_id "Isoform125303_22.gene"; gene_name "Isoform125303_22";
chr15	Mandalorion	exon	100867992	100868148	.	+	.	transcript_id "Isoform125303_22"; gene_id "Isoform125303_22.gene"; gene_name "Isoform125303_22";
chr15	Mandalorion	start_codon	100868108	100868110	.	+	.	transcript_id "Isoform125303_22"; gene_id "Isoform125303_22.gene"; gene_name "Isoform125303_22";
chr15	Mandalorion	CDS	100868108	100868148	.	+	.	transcript_id "Isoform125303_22"; gene_id "Isoform125303_22.gene"; gene_name "Isoform125303_22";
chr15	Mandalorion	exon	100869401	100869542	.	+	.	transcript_id "Isoform125303_22"; gene_id "Isoform125303_22.gene"; gene_name "Isoform125303_22";
chr15	Mandalorion	CDS	100869401	100869542	.	+	.	transcript_id "Isoform125303_22"; gene_id "Isoform125303_22.gene"; gene_name "Isoform125303_22";
chr15	Mandalorion	exon	100870635	100870841	.	+	.	transcript_id "Isoform125303_22"; gene_id "Isoform125303_22.gene"; gene_name "Isoform125303_22";
chr15	Mandalorion	CDS	100870635	100870841	.	+	.	transcript_id "Isoform125303_22"; gene_id "Isoform125303_22.gene"; gene_name "Isoform125303_22";
chr15	Mandalorion	exon	100872304	100872648	.	+	.	transcript_id "Isoform125303_22"; gene_id "Isoform125303_22.gene"; gene_name "Isoform125303_22";
chr15	Mandalorion	CDS	100872304	100872621	.	+	.	transcript_id "Isoform125303_22"; gene_id "Isoform125303_22.gene"; gene_name "Isoform125303_22";
chr15	Mandalorion	stop_codon	100872622	100872624	.	+	.	transcript_id "Isoform125303_22"; gene_id "Isoform125303_22.gene"; gene_name "Isoform125303_22";
chr15	Mandalorion	transcript	100868001	100883587	.	+	.	transcript_id "Isoform125305_7"; gene_id "Isoform125305_7.gene"; gene_name "Isoform125305_7";
chr15	Mandalorion	exon	100868001	100868148	.	+	.	transcript_id "Isoform125305_7"; gene_id "Isoform125305_7.gene"; gene_name "Isoform125305_7";
chr15	Mandalorion	start_codon	100868108	100868110	.	+	.	transcript_id "Isoform125305_7"; gene_id "Isoform125305_7.gene"; gene_name "Isoform125305_7";
chr15	Mandalorion	CDS	100868108	100868148	.	+	.	transcript_id "Isoform125305_7"; gene_id "Isoform125305_7.gene"; gene_name "Isoform125305_7";
chr15	Mandalorion	exon	100869401	100869542	.	+	.	transcript_id "Isoform125305_7"; gene_id "Isoform125305_7.gene"; gene_name "Isoform125305_7";
chr15	Mandalorion	CDS	100869401	100869542	.	+	.	transcript_id "Isoform125305_7"; gene_id "Isoform125305_7.gene"; gene_name "Isoform125305_7";
chr15	Mandalorion	exon	100870635	100870841	.	+	.	transcript_id "Isoform125305_7"; gene_id "Isoform125305_7.gene"; gene_name "Isoform125305_7";
chr15	Mandalorion	CDS	100870635	100870841	.	+	.	transcript_id "Isoform125305_7"; gene_id "Isoform125305_7.gene"; gene_name "Isoform125305_7";
chr15	Mandalorion	exon	100872304	100872597	.	+	.	transcript_id "Isoform125305_7"; gene_id "Isoform125305_7.gene"; gene_name "Isoform125305_7";
chr15	Mandalorion	CDS	100872304	100872597	.	+	.	transcript_id "Isoform125305_7"; gene_id "Isoform125305_7.gene"; gene_name "Isoform125305_7";
chr15	Mandalorion	exon	100881570	100883587	.	+	.	transcript_id "Isoform125305_7"; gene_id "Isoform125305_7.gene"; gene_name "Isoform125305_7";
chr15	Mandalorion	CDS	100881570	100882112	.	+	.	transcript_id "Isoform125305_7"; gene_id "Isoform125305_7.gene"; gene_name "Isoform125305_7";
chr15	Mandalorion	stop_codon	100882113	100882115	.	+	.	transcript_id "Isoform125305_7"; gene_id "Isoform125305_7.gene"; gene_name "Isoform125305_7";
chr15	Mandalorion	transcript	100867987	100911814	.	+	.	transcript_id "Isoform125306_3"; gene_id "Isoform125306_3.gene"; gene_name "Isoform125306_3";
chr15	Mandalorion	exon	100867987	100868148	.	+	.	transcript_id "Isoform125306_3"; gene_id "Isoform125306_3.gene"; gene_name "Isoform125306_3";
chr15	Mandalorion	start_codon	100868108	100868110	.	+	.	transcript_id "Isoform125306_3"; gene_id "Isoform125306_3.gene"; gene_name "Isoform125306_3";
chr15	Mandalorion	CDS	100868108	100868148	.	+	.	transcript_id "Isoform125306_3"; gene_id "Isoform125306_3.gene"; gene_name "Isoform125306_3";
chr15	Mandalorion	exon	100869401	100869542	.	+	.	transcript_id "Isoform125306_3"; gene_id "Isoform125306_3.gene"; gene_name "Isoform125306_3";
chr15	Mandalorion	CDS	100869401	100869542	.	+	.	transcript_id "Isoform125306_3"; gene_id "Isoform125306_3.gene"; gene_name "Isoform125306_3";
chr15	Mandalorion	exon	100870635	100870841	.	+	.	transcript_id "Isoform125306_3"; gene_id "Isoform125306_3.gene"; gene_name "Isoform125306_3";
chr15	Mandalorion	CDS	100870635	100870841	.	+	.	transcript_id "Isoform125306_3"; gene_id "Isoform125306_3.gene"; gene_name "Isoform125306_3";
chr15	Mandalorion	exon	100872304	100872597	.	+	.	transcript_id "Isoform125306_3"; gene_id "Isoform125306_3.gene"; gene_name "Isoform125306_3";
chr15	Mandalorion	CDS	100872304	100872597	.	+	.	transcript_id "Isoform125306_3"; gene_id "Isoform125306_3.gene"; gene_name "Isoform125306_3";
chr15	Mandalorion	exon	100881570	100881926	.	+	.	transcript_id "Isoform125306_3"; gene_id "Isoform125306_3.gene"; gene_name "Isoform125306_3";
chr15	Mandalorion	CDS	100881570	100881926	.	+	.	transcript_id "Isoform125306_3"; gene_id "Isoform125306_3.gene"; gene_name "Isoform125306_3";
chr15	Mandalorion	exon	100899915	100900047	.	+	.	transcript_id "Isoform125306_3"; gene_id "Isoform125306_3.gene"; gene_name "Isoform125306_3";
chr15	Mandalorion	CDS	100899915	100900047	.	+	.	transcript_id "Isoform125306_3"; gene_id "Isoform125306_3.gene"; gene_name "Isoform125306_3";
chr15	Mandalorion	exon	100905934	100906172	.	+	.	transcript_id "Isoform125306_3"; gene_id "Isoform125306_3.gene"; gene_name "Isoform125306_3";
chr15	Mandalorion	CDS	100905934	100906172	.	+	.	transcript_id "Isoform125306_3"; gene_id "Isoform125306_3.gene"; gene_name "Isoform125306_3";
chr15	Mandalorion	exon	100908898	100909071	.	+	.	transcript_id "Isoform125306_3"; gene_id "Isoform125306_3.gene"; gene_name "Isoform125306_3";
chr15	Mandalorion	CDS	100908898	100909071	.	+	.	transcript_id "Isoform125306_3"; gene_id "Isoform125306_3.gene"; gene_name "Isoform125306_3";
chr15	Mandalorion	exon	100911120	100911814	.	+	.	transcript_id "Isoform125306_3"; gene_id "Isoform125306_3.gene"; gene_name "Isoform125306_3";
chr15	Mandalorion	CDS	100911120	100911542	.	+	.	transcript_id "Isoform125306_3"; gene_id "Isoform125306_3.gene"; gene_name "Isoform125306_3";
chr15	Mandalorion	stop_codon	100911543	100911545	.	+	.	transcript_id "Isoform125306_3"; gene_id "Isoform125306_3.gene"; gene_name "Isoform125306_3";
chr15	Mandalorion	transcript	100975735	100977706	.	+	.	transcript_id "Isoform125309_9"; gene_id "Isoform125309_9.gene"; gene_name "Isoform125309_9";
chr15	Mandalorion	exon	100975735	100976227	.	+	.	transcript_id "Isoform125309_9"; gene_id "Isoform125309_9.gene"; gene_name "Isoform125309_9";
chr15	Mandalorion	exon	100977390	100977706	.	+	.	transcript_id "Isoform125309_9"; gene_id "Isoform125309_9.gene"; gene_name "Isoform125309_9";
chr15	Mandalorion	transcript	100975777	100991262	.	+	.	transcript_id "Isoform125311_3"; gene_id "Isoform125311_3.gene"; gene_name "Isoform125311_3";
chr15	Mandalorion	exon	100975777	100976227	.	+	.	transcript_id "Isoform125311_3"; gene_id "Isoform125311_3.gene"; gene_name "Isoform125311_3";
chr15	Mandalorion	exon	100990916	100991262	.	+	.	transcript_id "Isoform125311_3"; gene_id "Isoform125311_3.gene"; gene_name "Isoform125311_3";
chr15	Mandalorion	transcript	101026430	101041519	.	+	.	transcript_id "Isoform125315_30"; gene_id "Isoform125315_30.gene"; gene_name "Isoform125315_30";
chr15	Mandalorion	exon	101026430	101026464	.	+	.	transcript_id "Isoform125315_30"; gene_id "Isoform125315_30.gene"; gene_name "Isoform125315_30";
chr15	Mandalorion	exon	101026808	101026944	.	+	.	transcript_id "Isoform125315_30"; gene_id "Isoform125315_30.gene"; gene_name "Isoform125315_30";
chr15	Mandalorion	exon	101032526	101032624	.	+	.	transcript_id "Isoform125315_30"; gene_id "Isoform125315_30.gene"; gene_name "Isoform125315_30";
chr15	Mandalorion	start_codon	101032561	101032563	.	+	.	transcript_id "Isoform125315_30"; gene_id "Isoform125315_30.gene"; gene_name "Isoform125315_30";
chr15	Mandalorion	CDS	101032561	101032624	.	+	.	transcript_id "Isoform125315_30"; gene_id "Isoform125315_30.gene"; gene_name "Isoform125315_30";
chr15	Mandalorion	exon	101033179	101033424	.	+	.	transcript_id "Isoform125315_30"; gene_id "Isoform125315_30.gene"; gene_name "Isoform125315_30";
chr15	Mandalorion	CDS	101033179	101033424	.	+	.	transcript_id "Isoform125315_30"; gene_id "Isoform125315_30.gene"; gene_name "Isoform125315_30";
chr15	Mandalorion	exon	101033630	101033841	.	+	.	transcript_id "Isoform125315_30"; gene_id "Isoform125315_30.gene"; gene_name "Isoform125315_30";
chr15	Mandalorion	CDS	101033630	101033841	.	+	.	transcript_id "Isoform125315_30"; gene_id "Isoform125315_30.gene"; gene_name "Isoform125315_30";
chr15	Mandalorion	exon	101034009	101034108	.	+	.	transcript_id "Isoform125315_30"; gene_id "Isoform125315_30.gene"; gene_name "Isoform125315_30";
chr15	Mandalorion	CDS	101034009	101034108	.	+	.	transcript_id "Isoform125315_30"; gene_id "Isoform125315_30.gene"; gene_name "Isoform125315_30";
chr15	Mandalorion	exon	101034865	101035011	.	+	.	transcript_id "Isoform125315_30"; gene_id "Isoform125315_30.gene"; gene_name "Isoform125315_30";
chr15	Mandalorion	CDS	101034865	101035011	.	+	.	transcript_id "Isoform125315_30"; gene_id "Isoform125315_30.gene"; gene_name "Isoform125315_30";
chr15	Mandalorion	exon	101035245	101035520	.	+	.	transcript_id "Isoform125315_30"; gene_id "Isoform125315_30.gene"; gene_name "Isoform125315_30";
chr15	Mandalorion	CDS	101035245	101035520	.	+	.	transcript_id "Isoform125315_30"; gene_id "Isoform125315_30.gene"; gene_name "Isoform125315_30";
chr15	Mandalorion	exon	101036089	101036286	.	+	.	transcript_id "Isoform125315_30"; gene_id "Isoform125315_30.gene"; gene_name "Isoform125315_30";
chr15	Mandalorion	CDS	101036089	101036286	.	+	.	transcript_id "Isoform125315_30"; gene_id "Isoform125315_30.gene"; gene_name "Isoform125315_30";
chr15	Mandalorion	exon	101038948	101039078	.	+	.	transcript_id "Isoform125315_30"; gene_id "Isoform125315_30.gene"; gene_name "Isoform125315_30";
chr15	Mandalorion	CDS	101038948	101039078	.	+	.	transcript_id "Isoform125315_30"; gene_id "Isoform125315_30.gene"; gene_name "Isoform125315_30";
chr15	Mandalorion	exon	101041224	101041519	.	+	.	transcript_id "Isoform125315_30"; gene_id "Isoform125315_30.gene"; gene_name "Isoform125315_30";
chr15	Mandalorion	CDS	101041224	101041355	.	+	.	transcript_id "Isoform125315_30"; gene_id "Isoform125315_30.gene"; gene_name "Isoform125315_30";
chr15	Mandalorion	stop_codon	101041356	101041358	.	+	.	transcript_id "Isoform125315_30"; gene_id "Isoform125315_30.gene"; gene_name "Isoform125315_30";
chr15	Mandalorion	transcript	101026432	101043214	.	+	.	transcript_id "Isoform125316_20"; gene_id "Isoform125316_20.gene"; gene_name "Isoform125316_20";
chr15	Mandalorion	exon	101026432	101026464	.	+	.	transcript_id "Isoform125316_20"; gene_id "Isoform125316_20.gene"; gene_name "Isoform125316_20";
chr15	Mandalorion	exon	101026808	101026944	.	+	.	transcript_id "Isoform125316_20"; gene_id "Isoform125316_20.gene"; gene_name "Isoform125316_20";
chr15	Mandalorion	exon	101032526	101032624	.	+	.	transcript_id "Isoform125316_20"; gene_id "Isoform125316_20.gene"; gene_name "Isoform125316_20";
chr15	Mandalorion	start_codon	101032561	101032563	.	+	.	transcript_id "Isoform125316_20"; gene_id "Isoform125316_20.gene"; gene_name "Isoform125316_20";
chr15	Mandalorion	CDS	101032561	101032624	.	+	.	transcript_id "Isoform125316_20"; gene_id "Isoform125316_20.gene"; gene_name "Isoform125316_20";
chr15	Mandalorion	exon	101033179	101033424	.	+	.	transcript_id "Isoform125316_20"; gene_id "Isoform125316_20.gene"; gene_name "Isoform125316_20";
chr15	Mandalorion	CDS	101033179	101033424	.	+	.	transcript_id "Isoform125316_20"; gene_id "Isoform125316_20.gene"; gene_name "Isoform125316_20";
chr15	Mandalorion	exon	101033630	101033841	.	+	.	transcript_id "Isoform125316_20"; gene_id "Isoform125316_20.gene"; gene_name "Isoform125316_20";
chr15	Mandalorion	CDS	101033630	101033841	.	+	.	transcript_id "Isoform125316_20"; gene_id "Isoform125316_20.gene"; gene_name "Isoform125316_20";
chr15	Mandalorion	exon	101034009	101034108	.	+	.	transcript_id "Isoform125316_20"; gene_id "Isoform125316_20.gene"; gene_name "Isoform125316_20";
chr15	Mandalorion	CDS	101034009	101034108	.	+	.	transcript_id "Isoform125316_20"; gene_id "Isoform125316_20.gene"; gene_name "Isoform125316_20";
chr15	Mandalorion	exon	101034865	101035011	.	+	.	transcript_id "Isoform125316_20"; gene_id "Isoform125316_20.gene"; gene_name "Isoform125316_20";
chr15	Mandalorion	CDS	101034865	101035011	.	+	.	transcript_id "Isoform125316_20"; gene_id "Isoform125316_20.gene"; gene_name "Isoform125316_20";
chr15	Mandalorion	exon	101035245	101035520	.	+	.	transcript_id "Isoform125316_20"; gene_id "Isoform125316_20.gene"; gene_name "Isoform125316_20";
chr15	Mandalorion	CDS	101035245	101035520	.	+	.	transcript_id "Isoform125316_20"; gene_id "Isoform125316_20.gene"; gene_name "Isoform125316_20";
chr15	Mandalorion	exon	101036089	101036286	.	+	.	transcript_id "Isoform125316_20"; gene_id "Isoform125316_20.gene"; gene_name "Isoform125316_20";
chr15	Mandalorion	CDS	101036089	101036286	.	+	.	transcript_id "Isoform125316_20"; gene_id "Isoform125316_20.gene"; gene_name "Isoform125316_20";
chr15	Mandalorion	exon	101038948	101039078	.	+	.	transcript_id "Isoform125316_20"; gene_id "Isoform125316_20.gene"; gene_name "Isoform125316_20";
chr15	Mandalorion	CDS	101038948	101039078	.	+	.	transcript_id "Isoform125316_20"; gene_id "Isoform125316_20.gene"; gene_name "Isoform125316_20";
chr15	Mandalorion	exon	101041224	101043214	.	+	.	transcript_id "Isoform125316_20"; gene_id "Isoform125316_20.gene"; gene_name "Isoform125316_20";
chr15	Mandalorion	CDS	101041224	101041355	.	+	.	transcript_id "Isoform125316_20"; gene_id "Isoform125316_20.gene"; gene_name "Isoform125316_20";
chr15	Mandalorion	stop_codon	101041356	101041358	.	+	.	transcript_id "Isoform125316_20"; gene_id "Isoform125316_20.gene"; gene_name "Isoform125316_20";
chr15	Mandalorion	transcript	101026432	101041519	.	+	.	transcript_id "Isoform125317_10"; gene_id "Isoform125317_10.gene"; gene_name "Isoform125317_10";
chr15	Mandalorion	exon	101026432	101026464	.	+	.	transcript_id "Isoform125317_10"; gene_id "Isoform125317_10.gene"; gene_name "Isoform125317_10";
chr15	Mandalorion	exon	101026808	101026944	.	+	.	transcript_id "Isoform125317_10"; gene_id "Isoform125317_10.gene"; gene_name "Isoform125317_10";
chr15	Mandalorion	exon	101032557	101032624	.	+	.	transcript_id "Isoform125317_10"; gene_id "Isoform125317_10.gene"; gene_name "Isoform125317_10";
chr15	Mandalorion	start_codon	101032561	101032563	.	+	.	transcript_id "Isoform125317_10"; gene_id "Isoform125317_10.gene"; gene_name "Isoform125317_10";
chr15	Mandalorion	CDS	101032561	101032624	.	+	.	transcript_id "Isoform125317_10"; gene_id "Isoform125317_10.gene"; gene_name "Isoform125317_10";
chr15	Mandalorion	exon	101033179	101033424	.	+	.	transcript_id "Isoform125317_10"; gene_id "Isoform125317_10.gene"; gene_name "Isoform125317_10";
chr15	Mandalorion	CDS	101033179	101033424	.	+	.	transcript_id "Isoform125317_10"; gene_id "Isoform125317_10.gene"; gene_name "Isoform125317_10";
chr15	Mandalorion	exon	101033630	101033841	.	+	.	transcript_id "Isoform125317_10"; gene_id "Isoform125317_10.gene"; gene_name "Isoform125317_10";
chr15	Mandalorion	CDS	101033630	101033841	.	+	.	transcript_id "Isoform125317_10"; gene_id "Isoform125317_10.gene"; gene_name "Isoform125317_10";
chr15	Mandalorion	exon	101034009	101034108	.	+	.	transcript_id "Isoform125317_10"; gene_id "Isoform125317_10.gene"; gene_name "Isoform125317_10";
chr15	Mandalorion	CDS	101034009	101034108	.	+	.	transcript_id "Isoform125317_10"; gene_id "Isoform125317_10.gene"; gene_name "Isoform125317_10";
chr15	Mandalorion	exon	101034865	101035011	.	+	.	transcript_id "Isoform125317_10"; gene_id "Isoform125317_10.gene"; gene_name "Isoform125317_10";
chr15	Mandalorion	CDS	101034865	101035011	.	+	.	transcript_id "Isoform125317_10"; gene_id "Isoform125317_10.gene"; gene_name "Isoform125317_10";
chr15	Mandalorion	exon	101035245	101035520	.	+	.	transcript_id "Isoform125317_10"; gene_id "Isoform125317_10.gene"; gene_name "Isoform125317_10";
chr15	Mandalorion	CDS	101035245	101035520	.	+	.	transcript_id "Isoform125317_10"; gene_id "Isoform125317_10.gene"; gene_name "Isoform125317_10";
chr15	Mandalorion	exon	101036089	101036286	.	+	.	transcript_id "Isoform125317_10"; gene_id "Isoform125317_10.gene"; gene_name "Isoform125317_10";
chr15	Mandalorion	CDS	101036089	101036286	.	+	.	transcript_id "Isoform125317_10"; gene_id "Isoform125317_10.gene"; gene_name "Isoform125317_10";
chr15	Mandalorion	exon	101038948	101039078	.	+	.	transcript_id "Isoform125317_10"; gene_id "Isoform125317_10.gene"; gene_name "Isoform125317_10";
chr15	Mandalorion	CDS	101038948	101039078	.	+	.	transcript_id "Isoform125317_10"; gene_id "Isoform125317_10.gene"; gene_name "Isoform125317_10";
chr15	Mandalorion	exon	101041224	101041519	.	+	.	transcript_id "Isoform125317_10"; gene_id "Isoform125317_10.gene"; gene_name "Isoform125317_10";
chr15	Mandalorion	CDS	101041224	101041355	.	+	.	transcript_id "Isoform125317_10"; gene_id "Isoform125317_10.gene"; gene_name "Isoform125317_10";
chr15	Mandalorion	stop_codon	101041356	101041358	.	+	.	transcript_id "Isoform125317_10"; gene_id "Isoform125317_10.gene"; gene_name "Isoform125317_10";
chr15	Mandalorion	transcript	101026817	101043217	.	+	.	transcript_id "Isoform125324_13"; gene_id "Isoform125324_13.gene"; gene_name "Isoform125324_13";
chr15	Mandalorion	exon	101026817	101026944	.	+	.	transcript_id "Isoform125324_13"; gene_id "Isoform125324_13.gene"; gene_name "Isoform125324_13";
chr15	Mandalorion	exon	101032488	101032624	.	+	.	transcript_id "Isoform125324_13"; gene_id "Isoform125324_13.gene"; gene_name "Isoform125324_13";
chr15	Mandalorion	start_codon	101032561	101032563	.	+	.	transcript_id "Isoform125324_13"; gene_id "Isoform125324_13.gene"; gene_name "Isoform125324_13";
chr15	Mandalorion	CDS	101032561	101032624	.	+	.	transcript_id "Isoform125324_13"; gene_id "Isoform125324_13.gene"; gene_name "Isoform125324_13";
chr15	Mandalorion	exon	101033179	101033424	.	+	.	transcript_id "Isoform125324_13"; gene_id "Isoform125324_13.gene"; gene_name "Isoform125324_13";
chr15	Mandalorion	CDS	101033179	101033424	.	+	.	transcript_id "Isoform125324_13"; gene_id "Isoform125324_13.gene"; gene_name "Isoform125324_13";
chr15	Mandalorion	exon	101033630	101033841	.	+	.	transcript_id "Isoform125324_13"; gene_id "Isoform125324_13.gene"; gene_name "Isoform125324_13";
chr15	Mandalorion	CDS	101033630	101033841	.	+	.	transcript_id "Isoform125324_13"; gene_id "Isoform125324_13.gene"; gene_name "Isoform125324_13";
chr15	Mandalorion	exon	101034009	101034108	.	+	.	transcript_id "Isoform125324_13"; gene_id "Isoform125324_13.gene"; gene_name "Isoform125324_13";
chr15	Mandalorion	CDS	101034009	101034108	.	+	.	transcript_id "Isoform125324_13"; gene_id "Isoform125324_13.gene"; gene_name "Isoform125324_13";
chr15	Mandalorion	exon	101034865	101035011	.	+	.	transcript_id "Isoform125324_13"; gene_id "Isoform125324_13.gene"; gene_name "Isoform125324_13";
chr15	Mandalorion	CDS	101034865	101035011	.	+	.	transcript_id "Isoform125324_13"; gene_id "Isoform125324_13.gene"; gene_name "Isoform125324_13";
chr15	Mandalorion	exon	101035245	101035520	.	+	.	transcript_id "Isoform125324_13"; gene_id "Isoform125324_13.gene"; gene_name "Isoform125324_13";
chr15	Mandalorion	CDS	101035245	101035520	.	+	.	transcript_id "Isoform125324_13"; gene_id "Isoform125324_13.gene"; gene_name "Isoform125324_13";
chr15	Mandalorion	exon	101036089	101036286	.	+	.	transcript_id "Isoform125324_13"; gene_id "Isoform125324_13.gene"; gene_name "Isoform125324_13";
chr15	Mandalorion	CDS	101036089	101036286	.	+	.	transcript_id "Isoform125324_13"; gene_id "Isoform125324_13.gene"; gene_name "Isoform125324_13";
chr15	Mandalorion	exon	101038948	101039078	.	+	.	transcript_id "Isoform125324_13"; gene_id "Isoform125324_13.gene"; gene_name "Isoform125324_13";
chr15	Mandalorion	CDS	101038948	101039078	.	+	.	transcript_id "Isoform125324_13"; gene_id "Isoform125324_13.gene"; gene_name "Isoform125324_13";
chr15	Mandalorion	exon	101041224	101043217	.	+	.	transcript_id "Isoform125324_13"; gene_id "Isoform125324_13.gene"; gene_name "Isoform125324_13";
chr15	Mandalorion	CDS	101041224	101041355	.	+	.	transcript_id "Isoform125324_13"; gene_id "Isoform125324_13.gene"; gene_name "Isoform125324_13";
chr15	Mandalorion	stop_codon	101041356	101041358	.	+	.	transcript_id "Isoform125324_13"; gene_id "Isoform125324_13.gene"; gene_name "Isoform125324_13";
chr15	Mandalorion	transcript	101026562	101041521	.	+	.	transcript_id "Isoform125325_12"; gene_id "Isoform125325_12.gene"; gene_name "Isoform125325_12";
chr15	Mandalorion	exon	101026562	101026944	.	+	.	transcript_id "Isoform125325_12"; gene_id "Isoform125325_12.gene"; gene_name "Isoform125325_12";
chr15	Mandalorion	exon	101032526	101032624	.	+	.	transcript_id "Isoform125325_12"; gene_id "Isoform125325_12.gene"; gene_name "Isoform125325_12";
chr15	Mandalorion	start_codon	101032561	101032563	.	+	.	transcript_id "Isoform125325_12"; gene_id "Isoform125325_12.gene"; gene_name "Isoform125325_12";
chr15	Mandalorion	CDS	101032561	101032624	.	+	.	transcript_id "Isoform125325_12"; gene_id "Isoform125325_12.gene"; gene_name "Isoform125325_12";
chr15	Mandalorion	exon	101033179	101033424	.	+	.	transcript_id "Isoform125325_12"; gene_id "Isoform125325_12.gene"; gene_name "Isoform125325_12";
chr15	Mandalorion	CDS	101033179	101033424	.	+	.	transcript_id "Isoform125325_12"; gene_id "Isoform125325_12.gene"; gene_name "Isoform125325_12";
chr15	Mandalorion	exon	101033630	101033841	.	+	.	transcript_id "Isoform125325_12"; gene_id "Isoform125325_12.gene"; gene_name "Isoform125325_12";
chr15	Mandalorion	CDS	101033630	101033841	.	+	.	transcript_id "Isoform125325_12"; gene_id "Isoform125325_12.gene"; gene_name "Isoform125325_12";
chr15	Mandalorion	exon	101034009	101034108	.	+	.	transcript_id "Isoform125325_12"; gene_id "Isoform125325_12.gene"; gene_name "Isoform125325_12";
chr15	Mandalorion	CDS	101034009	101034108	.	+	.	transcript_id "Isoform125325_12"; gene_id "Isoform125325_12.gene"; gene_name "Isoform125325_12";
chr15	Mandalorion	exon	101034865	101035011	.	+	.	transcript_id "Isoform125325_12"; gene_id "Isoform125325_12.gene"; gene_name "Isoform125325_12";
chr15	Mandalorion	CDS	101034865	101035011	.	+	.	transcript_id "Isoform125325_12"; gene_id "Isoform125325_12.gene"; gene_name "Isoform125325_12";
chr15	Mandalorion	exon	101035245	101035520	.	+	.	transcript_id "Isoform125325_12"; gene_id "Isoform125325_12.gene"; gene_name "Isoform125325_12";
chr15	Mandalorion	CDS	101035245	101035520	.	+	.	transcript_id "Isoform125325_12"; gene_id "Isoform125325_12.gene"; gene_name "Isoform125325_12";
chr15	Mandalorion	exon	101036089	101036286	.	+	.	transcript_id "Isoform125325_12"; gene_id "Isoform125325_12.gene"; gene_name "Isoform125325_12";
chr15	Mandalorion	CDS	101036089	101036286	.	+	.	transcript_id "Isoform125325_12"; gene_id "Isoform125325_12.gene"; gene_name "Isoform125325_12";
chr15	Mandalorion	exon	101038948	101039078	.	+	.	transcript_id "Isoform125325_12"; gene_id "Isoform125325_12.gene"; gene_name "Isoform125325_12";
chr15	Mandalorion	CDS	101038948	101039078	.	+	.	transcript_id "Isoform125325_12"; gene_id "Isoform125325_12.gene"; gene_name "Isoform125325_12";
chr15	Mandalorion	exon	101041224	101041521	.	+	.	transcript_id "Isoform125325_12"; gene_id "Isoform125325_12.gene"; gene_name "Isoform125325_12";
chr15	Mandalorion	CDS	101041224	101041355	.	+	.	transcript_id "Isoform125325_12"; gene_id "Isoform125325_12.gene"; gene_name "Isoform125325_12";
chr15	Mandalorion	stop_codon	101041356	101041358	.	+	.	transcript_id "Isoform125325_12"; gene_id "Isoform125325_12.gene"; gene_name "Isoform125325_12";
chr15	Mandalorion	transcript	101026817	101041521	.	+	.	transcript_id "Isoform125329_78"; gene_id "Isoform125329_78.gene"; gene_name "Isoform125329_78";
chr15	Mandalorion	exon	101026817	101026944	.	+	.	transcript_id "Isoform125329_78"; gene_id "Isoform125329_78.gene"; gene_name "Isoform125329_78";
chr15	Mandalorion	exon	101032526	101032624	.	+	.	transcript_id "Isoform125329_78"; gene_id "Isoform125329_78.gene"; gene_name "Isoform125329_78";
chr15	Mandalorion	start_codon	101032561	101032563	.	+	.	transcript_id "Isoform125329_78"; gene_id "Isoform125329_78.gene"; gene_name "Isoform125329_78";
chr15	Mandalorion	CDS	101032561	101032624	.	+	.	transcript_id "Isoform125329_78"; gene_id "Isoform125329_78.gene"; gene_name "Isoform125329_78";
chr15	Mandalorion	exon	101033179	101033424	.	+	.	transcript_id "Isoform125329_78"; gene_id "Isoform125329_78.gene"; gene_name "Isoform125329_78";
chr15	Mandalorion	CDS	101033179	101033424	.	+	.	transcript_id "Isoform125329_78"; gene_id "Isoform125329_78.gene"; gene_name "Isoform125329_78";
chr15	Mandalorion	exon	101033630	101033841	.	+	.	transcript_id "Isoform125329_78"; gene_id "Isoform125329_78.gene"; gene_name "Isoform125329_78";
chr15	Mandalorion	CDS	101033630	101033841	.	+	.	transcript_id "Isoform125329_78"; gene_id "Isoform125329_78.gene"; gene_name "Isoform125329_78";
chr15	Mandalorion	exon	101034009	101034108	.	+	.	transcript_id "Isoform125329_78"; gene_id "Isoform125329_78.gene"; gene_name "Isoform125329_78";
chr15	Mandalorion	CDS	101034009	101034108	.	+	.	transcript_id "Isoform125329_78"; gene_id "Isoform125329_78.gene"; gene_name "Isoform125329_78";
chr15	Mandalorion	exon	101034865	101035011	.	+	.	transcript_id "Isoform125329_78"; gene_id "Isoform125329_78.gene"; gene_name "Isoform125329_78";
chr15	Mandalorion	CDS	101034865	101035011	.	+	.	transcript_id "Isoform125329_78"; gene_id "Isoform125329_78.gene"; gene_name "Isoform125329_78";
chr15	Mandalorion	exon	101035245	101035520	.	+	.	transcript_id "Isoform125329_78"; gene_id "Isoform125329_78.gene"; gene_name "Isoform125329_78";
chr15	Mandalorion	CDS	101035245	101035520	.	+	.	transcript_id "Isoform125329_78"; gene_id "Isoform125329_78.gene"; gene_name "Isoform125329_78";
chr15	Mandalorion	exon	101036089	101036286	.	+	.	transcript_id "Isoform125329_78"; gene_id "Isoform125329_78.gene"; gene_name "Isoform125329_78";
chr15	Mandalorion	CDS	101036089	101036286	.	+	.	transcript_id "Isoform125329_78"; gene_id "Isoform125329_78.gene"; gene_name "Isoform125329_78";
chr15	Mandalorion	exon	101038948	101039078	.	+	.	transcript_id "Isoform125329_78"; gene_id "Isoform125329_78.gene"; gene_name "Isoform125329_78";
chr15	Mandalorion	CDS	101038948	101039078	.	+	.	transcript_id "Isoform125329_78"; gene_id "Isoform125329_78.gene"; gene_name "Isoform125329_78";
chr15	Mandalorion	exon	101041224	101041521	.	+	.	transcript_id "Isoform125329_78"; gene_id "Isoform125329_78.gene"; gene_name "Isoform125329_78";
chr15	Mandalorion	CDS	101041224	101041355	.	+	.	transcript_id "Isoform125329_78"; gene_id "Isoform125329_78.gene"; gene_name "Isoform125329_78";
chr15	Mandalorion	stop_codon	101041356	101041358	.	+	.	transcript_id "Isoform125329_78"; gene_id "Isoform125329_78.gene"; gene_name "Isoform125329_78";
chr15	Mandalorion	transcript	101026817	101041519	.	+	.	transcript_id "Isoform125331_32"; gene_id "Isoform125331_32.gene"; gene_name "Isoform125331_32";
chr15	Mandalorion	exon	101026817	101026944	.	+	.	transcript_id "Isoform125331_32"; gene_id "Isoform125331_32.gene"; gene_name "Isoform125331_32";
chr15	Mandalorion	exon	101032557	101032624	.	+	.	transcript_id "Isoform125331_32"; gene_id "Isoform125331_32.gene"; gene_name "Isoform125331_32";
chr15	Mandalorion	start_codon	101032561	101032563	.	+	.	transcript_id "Isoform125331_32"; gene_id "Isoform125331_32.gene"; gene_name "Isoform125331_32";
chr15	Mandalorion	CDS	101032561	101032624	.	+	.	transcript_id "Isoform125331_32"; gene_id "Isoform125331_32.gene"; gene_name "Isoform125331_32";
chr15	Mandalorion	exon	101033179	101033424	.	+	.	transcript_id "Isoform125331_32"; gene_id "Isoform125331_32.gene"; gene_name "Isoform125331_32";
chr15	Mandalorion	CDS	101033179	101033424	.	+	.	transcript_id "Isoform125331_32"; gene_id "Isoform125331_32.gene"; gene_name "Isoform125331_32";
chr15	Mandalorion	exon	101033630	101033841	.	+	.	transcript_id "Isoform125331_32"; gene_id "Isoform125331_32.gene"; gene_name "Isoform125331_32";
chr15	Mandalorion	CDS	101033630	101033841	.	+	.	transcript_id "Isoform125331_32"; gene_id "Isoform125331_32.gene"; gene_name "Isoform125331_32";
chr15	Mandalorion	exon	101034009	101034108	.	+	.	transcript_id "Isoform125331_32"; gene_id "Isoform125331_32.gene"; gene_name "Isoform125331_32";
chr15	Mandalorion	CDS	101034009	101034108	.	+	.	transcript_id "Isoform125331_32"; gene_id "Isoform125331_32.gene"; gene_name "Isoform125331_32";
chr15	Mandalorion	exon	101034865	101035011	.	+	.	transcript_id "Isoform125331_32"; gene_id "Isoform125331_32.gene"; gene_name "Isoform125331_32";
chr15	Mandalorion	CDS	101034865	101035011	.	+	.	transcript_id "Isoform125331_32"; gene_id "Isoform125331_32.gene"; gene_name "Isoform125331_32";
chr15	Mandalorion	exon	101035245	101035520	.	+	.	transcript_id "Isoform125331_32"; gene_id "Isoform125331_32.gene"; gene_name "Isoform125331_32";
chr15	Mandalorion	CDS	101035245	101035520	.	+	.	transcript_id "Isoform125331_32"; gene_id "Isoform125331_32.gene"; gene_name "Isoform125331_32";
chr15	Mandalorion	exon	101036089	101036286	.	+	.	transcript_id "Isoform125331_32"; gene_id "Isoform125331_32.gene"; gene_name "Isoform125331_32";
chr15	Mandalorion	CDS	101036089	101036286	.	+	.	transcript_id "Isoform125331_32"; gene_id "Isoform125331_32.gene"; gene_name "Isoform125331_32";
chr15	Mandalorion	exon	101038948	101039078	.	+	.	transcript_id "Isoform125331_32"; gene_id "Isoform125331_32.gene"; gene_name "Isoform125331_32";
chr15	Mandalorion	CDS	101038948	101039078	.	+	.	transcript_id "Isoform125331_32"; gene_id "Isoform125331_32.gene"; gene_name "Isoform125331_32";
chr15	Mandalorion	exon	101041224	101041519	.	+	.	transcript_id "Isoform125331_32"; gene_id "Isoform125331_32.gene"; gene_name "Isoform125331_32";
chr15	Mandalorion	CDS	101041224	101041355	.	+	.	transcript_id "Isoform125331_32"; gene_id "Isoform125331_32.gene"; gene_name "Isoform125331_32";
chr15	Mandalorion	stop_codon	101041356	101041358	.	+	.	transcript_id "Isoform125331_32"; gene_id "Isoform125331_32.gene"; gene_name "Isoform125331_32";
chr15	Mandalorion	transcript	101026817	101043217	.	+	.	transcript_id "Isoform125332_6"; gene_id "Isoform125332_6.gene"; gene_name "Isoform125332_6";
chr15	Mandalorion	exon	101026817	101026944	.	+	.	transcript_id "Isoform125332_6"; gene_id "Isoform125332_6.gene"; gene_name "Isoform125332_6";
chr15	Mandalorion	exon	101032557	101032624	.	+	.	transcript_id "Isoform125332_6"; gene_id "Isoform125332_6.gene"; gene_name "Isoform125332_6";
chr15	Mandalorion	start_codon	101032561	101032563	.	+	.	transcript_id "Isoform125332_6"; gene_id "Isoform125332_6.gene"; gene_name "Isoform125332_6";
chr15	Mandalorion	CDS	101032561	101032624	.	+	.	transcript_id "Isoform125332_6"; gene_id "Isoform125332_6.gene"; gene_name "Isoform125332_6";
chr15	Mandalorion	exon	101033179	101033424	.	+	.	transcript_id "Isoform125332_6"; gene_id "Isoform125332_6.gene"; gene_name "Isoform125332_6";
chr15	Mandalorion	CDS	101033179	101033424	.	+	.	transcript_id "Isoform125332_6"; gene_id "Isoform125332_6.gene"; gene_name "Isoform125332_6";
chr15	Mandalorion	exon	101033630	101033841	.	+	.	transcript_id "Isoform125332_6"; gene_id "Isoform125332_6.gene"; gene_name "Isoform125332_6";
chr15	Mandalorion	CDS	101033630	101033841	.	+	.	transcript_id "Isoform125332_6"; gene_id "Isoform125332_6.gene"; gene_name "Isoform125332_6";
chr15	Mandalorion	exon	101034009	101034108	.	+	.	transcript_id "Isoform125332_6"; gene_id "Isoform125332_6.gene"; gene_name "Isoform125332_6";
chr15	Mandalorion	CDS	101034009	101034108	.	+	.	transcript_id "Isoform125332_6"; gene_id "Isoform125332_6.gene"; gene_name "Isoform125332_6";
chr15	Mandalorion	exon	101034865	101035011	.	+	.	transcript_id "Isoform125332_6"; gene_id "Isoform125332_6.gene"; gene_name "Isoform125332_6";
chr15	Mandalorion	CDS	101034865	101035011	.	+	.	transcript_id "Isoform125332_6"; gene_id "Isoform125332_6.gene"; gene_name "Isoform125332_6";
chr15	Mandalorion	exon	101035245	101035520	.	+	.	transcript_id "Isoform125332_6"; gene_id "Isoform125332_6.gene"; gene_name "Isoform125332_6";
chr15	Mandalorion	CDS	101035245	101035520	.	+	.	transcript_id "Isoform125332_6"; gene_id "Isoform125332_6.gene"; gene_name "Isoform125332_6";
chr15	Mandalorion	exon	101036089	101036286	.	+	.	transcript_id "Isoform125332_6"; gene_id "Isoform125332_6.gene"; gene_name "Isoform125332_6";
chr15	Mandalorion	CDS	101036089	101036286	.	+	.	transcript_id "Isoform125332_6"; gene_id "Isoform125332_6.gene"; gene_name "Isoform125332_6";
chr15	Mandalorion	exon	101038948	101039078	.	+	.	transcript_id "Isoform125332_6"; gene_id "Isoform125332_6.gene"; gene_name "Isoform125332_6";
chr15	Mandalorion	CDS	101038948	101039078	.	+	.	transcript_id "Isoform125332_6"; gene_id "Isoform125332_6.gene"; gene_name "Isoform125332_6";
chr15	Mandalorion	exon	101041224	101043217	.	+	.	transcript_id "Isoform125332_6"; gene_id "Isoform125332_6.gene"; gene_name "Isoform125332_6";
chr15	Mandalorion	CDS	101041224	101041355	.	+	.	transcript_id "Isoform125332_6"; gene_id "Isoform125332_6.gene"; gene_name "Isoform125332_6";
chr15	Mandalorion	stop_codon	101041356	101041358	.	+	.	transcript_id "Isoform125332_6"; gene_id "Isoform125332_6.gene"; gene_name "Isoform125332_6";
chr15	Mandalorion	transcript	101031292	101041519	.	+	.	transcript_id "Isoform125333_6"; gene_id "Isoform125333_6.gene"; gene_name "Isoform125333_6";
chr15	Mandalorion	exon	101031292	101031374	.	+	.	transcript_id "Isoform125333_6"; gene_id "Isoform125333_6.gene"; gene_name "Isoform125333_6";
chr15	Mandalorion	start_codon	101031317	101031319	.	+	.	transcript_id "Isoform125333_6"; gene_id "Isoform125333_6.gene"; gene_name "Isoform125333_6";
chr15	Mandalorion	CDS	101031317	101031374	.	+	.	transcript_id "Isoform125333_6"; gene_id "Isoform125333_6.gene"; gene_name "Isoform125333_6";
chr15	Mandalorion	exon	101032526	101032624	.	+	.	transcript_id "Isoform125333_6"; gene_id "Isoform125333_6.gene"; gene_name "Isoform125333_6";
chr15	Mandalorion	CDS	101032526	101032624	.	+	.	transcript_id "Isoform125333_6"; gene_id "Isoform125333_6.gene"; gene_name "Isoform125333_6";
chr15	Mandalorion	exon	101033179	101033424	.	+	.	transcript_id "Isoform125333_6"; gene_id "Isoform125333_6.gene"; gene_name "Isoform125333_6";
chr15	Mandalorion	CDS	101033179	101033424	.	+	.	transcript_id "Isoform125333_6"; gene_id "Isoform125333_6.gene"; gene_name "Isoform125333_6";
chr15	Mandalorion	exon	101033630	101033841	.	+	.	transcript_id "Isoform125333_6"; gene_id "Isoform125333_6.gene"; gene_name "Isoform125333_6";
chr15	Mandalorion	CDS	101033630	101033841	.	+	.	transcript_id "Isoform125333_6"; gene_id "Isoform125333_6.gene"; gene_name "Isoform125333_6";
chr15	Mandalorion	exon	101034009	101034108	.	+	.	transcript_id "Isoform125333_6"; gene_id "Isoform125333_6.gene"; gene_name "Isoform125333_6";
chr15	Mandalorion	CDS	101034009	101034108	.	+	.	transcript_id "Isoform125333_6"; gene_id "Isoform125333_6.gene"; gene_name "Isoform125333_6";
chr15	Mandalorion	exon	101034865	101035011	.	+	.	transcript_id "Isoform125333_6"; gene_id "Isoform125333_6.gene"; gene_name "Isoform125333_6";
chr15	Mandalorion	CDS	101034865	101035011	.	+	.	transcript_id "Isoform125333_6"; gene_id "Isoform125333_6.gene"; gene_name "Isoform125333_6";
chr15	Mandalorion	exon	101035245	101035520	.	+	.	transcript_id "Isoform125333_6"; gene_id "Isoform125333_6.gene"; gene_name "Isoform125333_6";
chr15	Mandalorion	CDS	101035245	101035520	.	+	.	transcript_id "Isoform125333_6"; gene_id "Isoform125333_6.gene"; gene_name "Isoform125333_6";
chr15	Mandalorion	exon	101036089	101036286	.	+	.	transcript_id "Isoform125333_6"; gene_id "Isoform125333_6.gene"; gene_name "Isoform125333_6";
chr15	Mandalorion	CDS	101036089	101036286	.	+	.	transcript_id "Isoform125333_6"; gene_id "Isoform125333_6.gene"; gene_name "Isoform125333_6";
chr15	Mandalorion	exon	101038948	101039078	.	+	.	transcript_id "Isoform125333_6"; gene_id "Isoform125333_6.gene"; gene_name "Isoform125333_6";
chr15	Mandalorion	CDS	101038948	101039078	.	+	.	transcript_id "Isoform125333_6"; gene_id "Isoform125333_6.gene"; gene_name "Isoform125333_6";
chr15	Mandalorion	exon	101041224	101041519	.	+	.	transcript_id "Isoform125333_6"; gene_id "Isoform125333_6.gene"; gene_name "Isoform125333_6";
chr15	Mandalorion	CDS	101041224	101041355	.	+	.	transcript_id "Isoform125333_6"; gene_id "Isoform125333_6.gene"; gene_name "Isoform125333_6";
chr15	Mandalorion	stop_codon	101041356	101041358	.	+	.	transcript_id "Isoform125333_6"; gene_id "Isoform125333_6.gene"; gene_name "Isoform125333_6";
chr15	Mandalorion	transcript	101032500	101041519	.	+	.	transcript_id "Isoform125335_154"; gene_id "Isoform125335_154.gene"; gene_name "Isoform125335_154";
chr15	Mandalorion	exon	101032500	101032624	.	+	.	transcript_id "Isoform125335_154"; gene_id "Isoform125335_154.gene"; gene_name "Isoform125335_154";
chr15	Mandalorion	start_codon	101032561	101032563	.	+	.	transcript_id "Isoform125335_154"; gene_id "Isoform125335_154.gene"; gene_name "Isoform125335_154";
chr15	Mandalorion	CDS	101032561	101032624	.	+	.	transcript_id "Isoform125335_154"; gene_id "Isoform125335_154.gene"; gene_name "Isoform125335_154";
chr15	Mandalorion	exon	101033179	101033424	.	+	.	transcript_id "Isoform125335_154"; gene_id "Isoform125335_154.gene"; gene_name "Isoform125335_154";
chr15	Mandalorion	CDS	101033179	101033424	.	+	.	transcript_id "Isoform125335_154"; gene_id "Isoform125335_154.gene"; gene_name "Isoform125335_154";
chr15	Mandalorion	exon	101033630	101033841	.	+	.	transcript_id "Isoform125335_154"; gene_id "Isoform125335_154.gene"; gene_name "Isoform125335_154";
chr15	Mandalorion	CDS	101033630	101033841	.	+	.	transcript_id "Isoform125335_154"; gene_id "Isoform125335_154.gene"; gene_name "Isoform125335_154";
chr15	Mandalorion	exon	101034009	101034108	.	+	.	transcript_id "Isoform125335_154"; gene_id "Isoform125335_154.gene"; gene_name "Isoform125335_154";
chr15	Mandalorion	CDS	101034009	101034108	.	+	.	transcript_id "Isoform125335_154"; gene_id "Isoform125335_154.gene"; gene_name "Isoform125335_154";
chr15	Mandalorion	exon	101034865	101035011	.	+	.	transcript_id "Isoform125335_154"; gene_id "Isoform125335_154.gene"; gene_name "Isoform125335_154";
chr15	Mandalorion	CDS	101034865	101035011	.	+	.	transcript_id "Isoform125335_154"; gene_id "Isoform125335_154.gene"; gene_name "Isoform125335_154";
chr15	Mandalorion	exon	101035245	101035520	.	+	.	transcript_id "Isoform125335_154"; gene_id "Isoform125335_154.gene"; gene_name "Isoform125335_154";
chr15	Mandalorion	CDS	101035245	101035520	.	+	.	transcript_id "Isoform125335_154"; gene_id "Isoform125335_154.gene"; gene_name "Isoform125335_154";
chr15	Mandalorion	exon	101036089	101036286	.	+	.	transcript_id "Isoform125335_154"; gene_id "Isoform125335_154.gene"; gene_name "Isoform125335_154";
chr15	Mandalorion	CDS	101036089	101036286	.	+	.	transcript_id "Isoform125335_154"; gene_id "Isoform125335_154.gene"; gene_name "Isoform125335_154";
chr15	Mandalorion	exon	101038948	101039078	.	+	.	transcript_id "Isoform125335_154"; gene_id "Isoform125335_154.gene"; gene_name "Isoform125335_154";
chr15	Mandalorion	CDS	101038948	101039078	.	+	.	transcript_id "Isoform125335_154"; gene_id "Isoform125335_154.gene"; gene_name "Isoform125335_154";
chr15	Mandalorion	exon	101041224	101041519	.	+	.	transcript_id "Isoform125335_154"; gene_id "Isoform125335_154.gene"; gene_name "Isoform125335_154";
chr15	Mandalorion	CDS	101041224	101041355	.	+	.	transcript_id "Isoform125335_154"; gene_id "Isoform125335_154.gene"; gene_name "Isoform125335_154";
chr15	Mandalorion	stop_codon	101041356	101041358	.	+	.	transcript_id "Isoform125335_154"; gene_id "Isoform125335_154.gene"; gene_name "Isoform125335_154";
chr15	Mandalorion	transcript	101042924	101043454	.	-	.	transcript_id "Isoform125338_4"; gene_id "Isoform125338_4.gene"; gene_name "Isoform125338_4";
chr15	Mandalorion	exon	101042924	101043454	.	-	.	transcript_id "Isoform125338_4"; gene_id "Isoform125338_4.gene"; gene_name "Isoform125338_4";
chr15	Mandalorion	transcript	101071969	101110245	.	+	.	transcript_id "Isoform125339_9"; gene_id "Isoform125339_9.gene"; gene_name "Isoform125339_9";
chr15	Mandalorion	exon	101071969	101072116	.	+	.	transcript_id "Isoform125339_9"; gene_id "Isoform125339_9.gene"; gene_name "Isoform125339_9";
chr15	Mandalorion	start_codon	101072026	101072028	.	+	.	transcript_id "Isoform125339_9"; gene_id "Isoform125339_9.gene"; gene_name "Isoform125339_9";
chr15	Mandalorion	CDS	101072026	101072116	.	+	.	transcript_id "Isoform125339_9"; gene_id "Isoform125339_9.gene"; gene_name "Isoform125339_9";
chr15	Mandalorion	exon	101091813	101092052	.	+	.	transcript_id "Isoform125339_9"; gene_id "Isoform125339_9.gene"; gene_name "Isoform125339_9";
chr15	Mandalorion	CDS	101091813	101092052	.	+	.	transcript_id "Isoform125339_9"; gene_id "Isoform125339_9.gene"; gene_name "Isoform125339_9";
chr15	Mandalorion	exon	101092690	101092938	.	+	.	transcript_id "Isoform125339_9"; gene_id "Isoform125339_9.gene"; gene_name "Isoform125339_9";
chr15	Mandalorion	CDS	101092690	101092938	.	+	.	transcript_id "Isoform125339_9"; gene_id "Isoform125339_9.gene"; gene_name "Isoform125339_9";
chr15	Mandalorion	exon	101096665	101096895	.	+	.	transcript_id "Isoform125339_9"; gene_id "Isoform125339_9.gene"; gene_name "Isoform125339_9";
chr15	Mandalorion	CDS	101096665	101096895	.	+	.	transcript_id "Isoform125339_9"; gene_id "Isoform125339_9.gene"; gene_name "Isoform125339_9";
chr15	Mandalorion	exon	101099859	101100026	.	+	.	transcript_id "Isoform125339_9"; gene_id "Isoform125339_9.gene"; gene_name "Isoform125339_9";
chr15	Mandalorion	CDS	101099859	101100026	.	+	.	transcript_id "Isoform125339_9"; gene_id "Isoform125339_9.gene"; gene_name "Isoform125339_9";
chr15	Mandalorion	exon	101100819	101100975	.	+	.	transcript_id "Isoform125339_9"; gene_id "Isoform125339_9.gene"; gene_name "Isoform125339_9";
chr15	Mandalorion	CDS	101100819	101100975	.	+	.	transcript_id "Isoform125339_9"; gene_id "Isoform125339_9.gene"; gene_name "Isoform125339_9";
chr15	Mandalorion	exon	101102334	101102458	.	+	.	transcript_id "Isoform125339_9"; gene_id "Isoform125339_9.gene"; gene_name "Isoform125339_9";
chr15	Mandalorion	CDS	101102334	101102458	.	+	.	transcript_id "Isoform125339_9"; gene_id "Isoform125339_9.gene"; gene_name "Isoform125339_9";
chr15	Mandalorion	exon	101106961	101107091	.	+	.	transcript_id "Isoform125339_9"; gene_id "Isoform125339_9.gene"; gene_name "Isoform125339_9";
chr15	Mandalorion	CDS	101106961	101107091	.	+	.	transcript_id "Isoform125339_9"; gene_id "Isoform125339_9.gene"; gene_name "Isoform125339_9";
chr15	Mandalorion	exon	101108618	101110245	.	+	.	transcript_id "Isoform125339_9"; gene_id "Isoform125339_9.gene"; gene_name "Isoform125339_9";
chr15	Mandalorion	CDS	101108618	101108740	.	+	.	transcript_id "Isoform125339_9"; gene_id "Isoform125339_9.gene"; gene_name "Isoform125339_9";
chr15	Mandalorion	stop_codon	101108741	101108743	.	+	.	transcript_id "Isoform125339_9"; gene_id "Isoform125339_9.gene"; gene_name "Isoform125339_9";
chr15	Mandalorion	transcript	101071996	101111562	.	+	.	transcript_id "Isoform125340_54"; gene_id "Isoform125340_54.gene"; gene_name "Isoform125340_54";
chr15	Mandalorion	exon	101071996	101072116	.	+	.	transcript_id "Isoform125340_54"; gene_id "Isoform125340_54.gene"; gene_name "Isoform125340_54";
chr15	Mandalorion	start_codon	101072026	101072028	.	+	.	transcript_id "Isoform125340_54"; gene_id "Isoform125340_54.gene"; gene_name "Isoform125340_54";
chr15	Mandalorion	CDS	101072026	101072116	.	+	.	transcript_id "Isoform125340_54"; gene_id "Isoform125340_54.gene"; gene_name "Isoform125340_54";
chr15	Mandalorion	exon	101091813	101092052	.	+	.	transcript_id "Isoform125340_54"; gene_id "Isoform125340_54.gene"; gene_name "Isoform125340_54";
chr15	Mandalorion	CDS	101091813	101092052	.	+	.	transcript_id "Isoform125340_54"; gene_id "Isoform125340_54.gene"; gene_name "Isoform125340_54";
chr15	Mandalorion	exon	101092690	101092938	.	+	.	transcript_id "Isoform125340_54"; gene_id "Isoform125340_54.gene"; gene_name "Isoform125340_54";
chr15	Mandalorion	CDS	101092690	101092938	.	+	.	transcript_id "Isoform125340_54"; gene_id "Isoform125340_54.gene"; gene_name "Isoform125340_54";
chr15	Mandalorion	exon	101096665	101096895	.	+	.	transcript_id "Isoform125340_54"; gene_id "Isoform125340_54.gene"; gene_name "Isoform125340_54";
chr15	Mandalorion	CDS	101096665	101096895	.	+	.	transcript_id "Isoform125340_54"; gene_id "Isoform125340_54.gene"; gene_name "Isoform125340_54";
chr15	Mandalorion	exon	101099859	101100026	.	+	.	transcript_id "Isoform125340_54"; gene_id "Isoform125340_54.gene"; gene_name "Isoform125340_54";
chr15	Mandalorion	CDS	101099859	101100026	.	+	.	transcript_id "Isoform125340_54"; gene_id "Isoform125340_54.gene"; gene_name "Isoform125340_54";
chr15	Mandalorion	exon	101100819	101100975	.	+	.	transcript_id "Isoform125340_54"; gene_id "Isoform125340_54.gene"; gene_name "Isoform125340_54";
chr15	Mandalorion	CDS	101100819	101100975	.	+	.	transcript_id "Isoform125340_54"; gene_id "Isoform125340_54.gene"; gene_name "Isoform125340_54";
chr15	Mandalorion	exon	101102334	101102458	.	+	.	transcript_id "Isoform125340_54"; gene_id "Isoform125340_54.gene"; gene_name "Isoform125340_54";
chr15	Mandalorion	CDS	101102334	101102458	.	+	.	transcript_id "Isoform125340_54"; gene_id "Isoform125340_54.gene"; gene_name "Isoform125340_54";
chr15	Mandalorion	exon	101106961	101107091	.	+	.	transcript_id "Isoform125340_54"; gene_id "Isoform125340_54.gene"; gene_name "Isoform125340_54";
chr15	Mandalorion	CDS	101106961	101107091	.	+	.	transcript_id "Isoform125340_54"; gene_id "Isoform125340_54.gene"; gene_name "Isoform125340_54";
chr15	Mandalorion	exon	101108618	101111562	.	+	.	transcript_id "Isoform125340_54"; gene_id "Isoform125340_54.gene"; gene_name "Isoform125340_54";
chr15	Mandalorion	CDS	101108618	101108740	.	+	.	transcript_id "Isoform125340_54"; gene_id "Isoform125340_54.gene"; gene_name "Isoform125340_54";
chr15	Mandalorion	stop_codon	101108741	101108743	.	+	.	transcript_id "Isoform125340_54"; gene_id "Isoform125340_54.gene"; gene_name "Isoform125340_54";
chr15	Mandalorion	transcript	101119076	101122672	.	-	.	transcript_id "Isoform125347_4"; gene_id "Isoform125347_4.gene"; gene_name "Isoform125347_4";
chr15	Mandalorion	exon	101119076	101120070	.	-	.	transcript_id "Isoform125347_4"; gene_id "Isoform125347_4.gene"; gene_name "Isoform125347_4";
chr15	Mandalorion	CDS	101120007	101120070	.	-	.	transcript_id "Isoform125347_4"; gene_id "Isoform125347_4.gene"; gene_name "Isoform125347_4";
chr15	Mandalorion	stop_codon	101120004	101120006	.	-	.	transcript_id "Isoform125347_4"; gene_id "Isoform125347_4.gene"; gene_name "Isoform125347_4";
chr15	Mandalorion	exon	101121362	101121514	.	-	.	transcript_id "Isoform125347_4"; gene_id "Isoform125347_4.gene"; gene_name "Isoform125347_4";
chr15	Mandalorion	CDS	101121362	101121514	.	-	.	transcript_id "Isoform125347_4"; gene_id "Isoform125347_4.gene"; gene_name "Isoform125347_4";
chr15	Mandalorion	exon	101122493	101122672	.	-	.	transcript_id "Isoform125347_4"; gene_id "Isoform125347_4.gene"; gene_name "Isoform125347_4";
chr15	Mandalorion	start_codon	101122669	101122671	.	-	.	transcript_id "Isoform125347_4"; gene_id "Isoform125347_4.gene"; gene_name "Isoform125347_4";
chr15	Mandalorion	CDS	101122493	101122671	.	-	.	transcript_id "Isoform125347_4"; gene_id "Isoform125347_4.gene"; gene_name "Isoform125347_4";
chr15	Mandalorion	transcript	101119076	101123030	.	-	.	transcript_id "Isoform125349_6"; gene_id "Isoform125349_6.gene"; gene_name "Isoform125349_6";
chr15	Mandalorion	exon	101119076	101120070	.	-	.	transcript_id "Isoform125349_6"; gene_id "Isoform125349_6.gene"; gene_name "Isoform125349_6";
chr15	Mandalorion	exon	101121362	101121514	.	-	.	transcript_id "Isoform125349_6"; gene_id "Isoform125349_6.gene"; gene_name "Isoform125349_6";
chr15	Mandalorion	exon	101122848	101123030	.	-	.	transcript_id "Isoform125349_6"; gene_id "Isoform125349_6.gene"; gene_name "Isoform125349_6";
chr15	Mandalorion	transcript	101119076	101123029	.	-	.	transcript_id "Isoform125350_21"; gene_id "Isoform125350_21.gene"; gene_name "Isoform125350_21";
chr15	Mandalorion	exon	101119076	101120070	.	-	.	transcript_id "Isoform125350_21"; gene_id "Isoform125350_21.gene"; gene_name "Isoform125350_21";
chr15	Mandalorion	CDS	101120007	101120070	.	-	.	transcript_id "Isoform125350_21"; gene_id "Isoform125350_21.gene"; gene_name "Isoform125350_21";
chr15	Mandalorion	stop_codon	101120004	101120006	.	-	.	transcript_id "Isoform125350_21"; gene_id "Isoform125350_21.gene"; gene_name "Isoform125350_21";
chr15	Mandalorion	exon	101121362	101121514	.	-	.	transcript_id "Isoform125350_21"; gene_id "Isoform125350_21.gene"; gene_name "Isoform125350_21";
chr15	Mandalorion	CDS	101121362	101121514	.	-	.	transcript_id "Isoform125350_21"; gene_id "Isoform125350_21.gene"; gene_name "Isoform125350_21";
chr15	Mandalorion	exon	101122855	101123029	.	-	.	transcript_id "Isoform125350_21"; gene_id "Isoform125350_21.gene"; gene_name "Isoform125350_21";
chr15	Mandalorion	start_codon	101122995	101122997	.	-	.	transcript_id "Isoform125350_21"; gene_id "Isoform125350_21.gene"; gene_name "Isoform125350_21";
chr15	Mandalorion	CDS	101122855	101122997	.	-	.	transcript_id "Isoform125350_21"; gene_id "Isoform125350_21.gene"; gene_name "Isoform125350_21";
chr15	Mandalorion	transcript	101126110	101130633	.	+	.	transcript_id "Isoform125351_4"; gene_id "Isoform125351_4.gene"; gene_name "Isoform125351_4";
chr15	Mandalorion	exon	101126110	101126280	.	+	.	transcript_id "Isoform125351_4"; gene_id "Isoform125351_4.gene"; gene_name "Isoform125351_4";
chr15	Mandalorion	start_codon	101126246	101126248	.	+	.	transcript_id "Isoform125351_4"; gene_id "Isoform125351_4.gene"; gene_name "Isoform125351_4";
chr15	Mandalorion	CDS	101126246	101126280	.	+	.	transcript_id "Isoform125351_4"; gene_id "Isoform125351_4.gene"; gene_name "Isoform125351_4";
chr15	Mandalorion	exon	101126713	101126767	.	+	.	transcript_id "Isoform125351_4"; gene_id "Isoform125351_4.gene"; gene_name "Isoform125351_4";
chr15	Mandalorion	CDS	101126713	101126767	.	+	.	transcript_id "Isoform125351_4"; gene_id "Isoform125351_4.gene"; gene_name "Isoform125351_4";
chr15	Mandalorion	exon	101126872	101126974	.	+	.	transcript_id "Isoform125351_4"; gene_id "Isoform125351_4.gene"; gene_name "Isoform125351_4";
chr15	Mandalorion	CDS	101126872	101126974	.	+	.	transcript_id "Isoform125351_4"; gene_id "Isoform125351_4.gene"; gene_name "Isoform125351_4";
chr15	Mandalorion	exon	101128415	101128508	.	+	.	transcript_id "Isoform125351_4"; gene_id "Isoform125351_4.gene"; gene_name "Isoform125351_4";
chr15	Mandalorion	CDS	101128415	101128508	.	+	.	transcript_id "Isoform125351_4"; gene_id "Isoform125351_4.gene"; gene_name "Isoform125351_4";
chr15	Mandalorion	exon	101128606	101128672	.	+	.	transcript_id "Isoform125351_4"; gene_id "Isoform125351_4.gene"; gene_name "Isoform125351_4";
chr15	Mandalorion	CDS	101128606	101128672	.	+	.	transcript_id "Isoform125351_4"; gene_id "Isoform125351_4.gene"; gene_name "Isoform125351_4";
chr15	Mandalorion	exon	101128866	101128932	.	+	.	transcript_id "Isoform125351_4"; gene_id "Isoform125351_4.gene"; gene_name "Isoform125351_4";
chr15	Mandalorion	CDS	101128866	101128932	.	+	.	transcript_id "Isoform125351_4"; gene_id "Isoform125351_4.gene"; gene_name "Isoform125351_4";
chr15	Mandalorion	exon	101129398	101130633	.	+	.	transcript_id "Isoform125351_4"; gene_id "Isoform125351_4.gene"; gene_name "Isoform125351_4";
chr15	Mandalorion	CDS	101129398	101129894	.	+	.	transcript_id "Isoform125351_4"; gene_id "Isoform125351_4.gene"; gene_name "Isoform125351_4";
chr15	Mandalorion	stop_codon	101129895	101129897	.	+	.	transcript_id "Isoform125351_4"; gene_id "Isoform125351_4.gene"; gene_name "Isoform125351_4";
chr15	Mandalorion	transcript	101122105	101130637	.	+	.	transcript_id "Isoform125353_205"; gene_id "Isoform125353_205.gene"; gene_name "Isoform125353_205";
chr15	Mandalorion	exon	101122105	101122425	.	+	.	transcript_id "Isoform125353_205"; gene_id "Isoform125353_205.gene"; gene_name "Isoform125353_205";
chr15	Mandalorion	start_codon	101122183	101122185	.	+	.	transcript_id "Isoform125353_205"; gene_id "Isoform125353_205.gene"; gene_name "Isoform125353_205";
chr15	Mandalorion	CDS	101122183	101122425	.	+	.	transcript_id "Isoform125353_205"; gene_id "Isoform125353_205.gene"; gene_name "Isoform125353_205";
chr15	Mandalorion	exon	101124795	101124844	.	+	.	transcript_id "Isoform125353_205"; gene_id "Isoform125353_205.gene"; gene_name "Isoform125353_205";
chr15	Mandalorion	CDS	101124795	101124844	.	+	.	transcript_id "Isoform125353_205"; gene_id "Isoform125353_205.gene"; gene_name "Isoform125353_205";
chr15	Mandalorion	exon	101126713	101126767	.	+	.	transcript_id "Isoform125353_205"; gene_id "Isoform125353_205.gene"; gene_name "Isoform125353_205";
chr15	Mandalorion	CDS	101126713	101126767	.	+	.	transcript_id "Isoform125353_205"; gene_id "Isoform125353_205.gene"; gene_name "Isoform125353_205";
chr15	Mandalorion	exon	101126872	101126974	.	+	.	transcript_id "Isoform125353_205"; gene_id "Isoform125353_205.gene"; gene_name "Isoform125353_205";
chr15	Mandalorion	CDS	101126872	101126974	.	+	.	transcript_id "Isoform125353_205"; gene_id "Isoform125353_205.gene"; gene_name "Isoform125353_205";
chr15	Mandalorion	exon	101128415	101128508	.	+	.	transcript_id "Isoform125353_205"; gene_id "Isoform125353_205.gene"; gene_name "Isoform125353_205";
chr15	Mandalorion	CDS	101128415	101128508	.	+	.	transcript_id "Isoform125353_205"; gene_id "Isoform125353_205.gene"; gene_name "Isoform125353_205";
chr15	Mandalorion	exon	101128606	101128672	.	+	.	transcript_id "Isoform125353_205"; gene_id "Isoform125353_205.gene"; gene_name "Isoform125353_205";
chr15	Mandalorion	CDS	101128606	101128672	.	+	.	transcript_id "Isoform125353_205"; gene_id "Isoform125353_205.gene"; gene_name "Isoform125353_205";
chr15	Mandalorion	exon	101128866	101128932	.	+	.	transcript_id "Isoform125353_205"; gene_id "Isoform125353_205.gene"; gene_name "Isoform125353_205";
chr15	Mandalorion	CDS	101128866	101128932	.	+	.	transcript_id "Isoform125353_205"; gene_id "Isoform125353_205.gene"; gene_name "Isoform125353_205";
chr15	Mandalorion	exon	101129398	101130637	.	+	.	transcript_id "Isoform125353_205"; gene_id "Isoform125353_205.gene"; gene_name "Isoform125353_205";
chr15	Mandalorion	CDS	101129398	101129894	.	+	.	transcript_id "Isoform125353_205"; gene_id "Isoform125353_205.gene"; gene_name "Isoform125353_205";
chr15	Mandalorion	stop_codon	101129895	101129897	.	+	.	transcript_id "Isoform125353_205"; gene_id "Isoform125353_205.gene"; gene_name "Isoform125353_205";
chr15	Mandalorion	transcript	101143638	101144201	.	-	.	transcript_id "Isoform125360_3"; gene_id "Isoform125360_3.gene"; gene_name "Isoform125360_3";
chr15	Mandalorion	exon	101143638	101144201	.	-	.	transcript_id "Isoform125360_3"; gene_id "Isoform125360_3.gene"; gene_name "Isoform125360_3";
chr15	Mandalorion	transcript	101144427	101145552	.	+	.	transcript_id "Isoform125361_4"; gene_id "Isoform125361_4.gene"; gene_name "Isoform125361_4";
chr15	Mandalorion	exon	101144427	101145552	.	+	.	transcript_id "Isoform125361_4"; gene_id "Isoform125361_4.gene"; gene_name "Isoform125361_4";
chr15	Mandalorion	transcript	101152091	101172672	.	+	.	transcript_id "Isoform125363_7"; gene_id "Isoform125363_7.gene"; gene_name "Isoform125363_7";
chr15	Mandalorion	exon	101152091	101152232	.	+	.	transcript_id "Isoform125363_7"; gene_id "Isoform125363_7.gene"; gene_name "Isoform125363_7";
chr15	Mandalorion	exon	101156189	101156307	.	+	.	transcript_id "Isoform125363_7"; gene_id "Isoform125363_7.gene"; gene_name "Isoform125363_7";
chr15	Mandalorion	exon	101167964	101168850	.	+	.	transcript_id "Isoform125363_7"; gene_id "Isoform125363_7.gene"; gene_name "Isoform125363_7";
chr15	Mandalorion	start_codon	101167966	101167968	.	+	.	transcript_id "Isoform125363_7"; gene_id "Isoform125363_7.gene"; gene_name "Isoform125363_7";
chr15	Mandalorion	CDS	101167966	101168850	.	+	.	transcript_id "Isoform125363_7"; gene_id "Isoform125363_7.gene"; gene_name "Isoform125363_7";
chr15	Mandalorion	exon	101169617	101169746	.	+	.	transcript_id "Isoform125363_7"; gene_id "Isoform125363_7.gene"; gene_name "Isoform125363_7";
chr15	Mandalorion	CDS	101169617	101169746	.	+	.	transcript_id "Isoform125363_7"; gene_id "Isoform125363_7.gene"; gene_name "Isoform125363_7";
chr15	Mandalorion	exon	101170034	101170185	.	+	.	transcript_id "Isoform125363_7"; gene_id "Isoform125363_7.gene"; gene_name "Isoform125363_7";
chr15	Mandalorion	CDS	101170034	101170185	.	+	.	transcript_id "Isoform125363_7"; gene_id "Isoform125363_7.gene"; gene_name "Isoform125363_7";
chr15	Mandalorion	exon	101170599	101170801	.	+	.	transcript_id "Isoform125363_7"; gene_id "Isoform125363_7.gene"; gene_name "Isoform125363_7";
chr15	Mandalorion	CDS	101170599	101170801	.	+	.	transcript_id "Isoform125363_7"; gene_id "Isoform125363_7.gene"; gene_name "Isoform125363_7";
chr15	Mandalorion	exon	101170896	101171074	.	+	.	transcript_id "Isoform125363_7"; gene_id "Isoform125363_7.gene"; gene_name "Isoform125363_7";
chr15	Mandalorion	CDS	101170896	101171074	.	+	.	transcript_id "Isoform125363_7"; gene_id "Isoform125363_7.gene"; gene_name "Isoform125363_7";
chr15	Mandalorion	exon	101171877	101172672	.	+	.	transcript_id "Isoform125363_7"; gene_id "Isoform125363_7.gene"; gene_name "Isoform125363_7";
chr15	Mandalorion	CDS	101171877	101172130	.	+	.	transcript_id "Isoform125363_7"; gene_id "Isoform125363_7.gene"; gene_name "Isoform125363_7";
chr15	Mandalorion	stop_codon	101172131	101172133	.	+	.	transcript_id "Isoform125363_7"; gene_id "Isoform125363_7.gene"; gene_name "Isoform125363_7";
chr15	Mandalorion	transcript	101164563	101172671	.	+	.	transcript_id "Isoform125364_4"; gene_id "Isoform125364_4.gene"; gene_name "Isoform125364_4";
chr15	Mandalorion	exon	101164563	101164852	.	+	.	transcript_id "Isoform125364_4"; gene_id "Isoform125364_4.gene"; gene_name "Isoform125364_4";
chr15	Mandalorion	exon	101167964	101168850	.	+	.	transcript_id "Isoform125364_4"; gene_id "Isoform125364_4.gene"; gene_name "Isoform125364_4";
chr15	Mandalorion	start_codon	101167966	101167968	.	+	.	transcript_id "Isoform125364_4"; gene_id "Isoform125364_4.gene"; gene_name "Isoform125364_4";
chr15	Mandalorion	CDS	101167966	101168850	.	+	.	transcript_id "Isoform125364_4"; gene_id "Isoform125364_4.gene"; gene_name "Isoform125364_4";
chr15	Mandalorion	exon	101169617	101169746	.	+	.	transcript_id "Isoform125364_4"; gene_id "Isoform125364_4.gene"; gene_name "Isoform125364_4";
chr15	Mandalorion	CDS	101169617	101169746	.	+	.	transcript_id "Isoform125364_4"; gene_id "Isoform125364_4.gene"; gene_name "Isoform125364_4";
chr15	Mandalorion	exon	101170034	101170185	.	+	.	transcript_id "Isoform125364_4"; gene_id "Isoform125364_4.gene"; gene_name "Isoform125364_4";
chr15	Mandalorion	CDS	101170034	101170185	.	+	.	transcript_id "Isoform125364_4"; gene_id "Isoform125364_4.gene"; gene_name "Isoform125364_4";
chr15	Mandalorion	exon	101170599	101170801	.	+	.	transcript_id "Isoform125364_4"; gene_id "Isoform125364_4.gene"; gene_name "Isoform125364_4";
chr15	Mandalorion	CDS	101170599	101170801	.	+	.	transcript_id "Isoform125364_4"; gene_id "Isoform125364_4.gene"; gene_name "Isoform125364_4";
chr15	Mandalorion	exon	101170896	101171074	.	+	.	transcript_id "Isoform125364_4"; gene_id "Isoform125364_4.gene"; gene_name "Isoform125364_4";
chr15	Mandalorion	CDS	101170896	101171074	.	+	.	transcript_id "Isoform125364_4"; gene_id "Isoform125364_4.gene"; gene_name "Isoform125364_4";
chr15	Mandalorion	exon	101171877	101172671	.	+	.	transcript_id "Isoform125364_4"; gene_id "Isoform125364_4.gene"; gene_name "Isoform125364_4";
chr15	Mandalorion	CDS	101171877	101172130	.	+	.	transcript_id "Isoform125364_4"; gene_id "Isoform125364_4.gene"; gene_name "Isoform125364_4";
chr15	Mandalorion	stop_codon	101172131	101172133	.	+	.	transcript_id "Isoform125364_4"; gene_id "Isoform125364_4.gene"; gene_name "Isoform125364_4";
chr15	Mandalorion	transcript	101164734	101172674	.	+	.	transcript_id "Isoform125365_42"; gene_id "Isoform125365_42.gene"; gene_name "Isoform125365_42";
chr15	Mandalorion	exon	101164734	101164852	.	+	.	transcript_id "Isoform125365_42"; gene_id "Isoform125365_42.gene"; gene_name "Isoform125365_42";
chr15	Mandalorion	exon	101167964	101168850	.	+	.	transcript_id "Isoform125365_42"; gene_id "Isoform125365_42.gene"; gene_name "Isoform125365_42";
chr15	Mandalorion	start_codon	101167966	101167968	.	+	.	transcript_id "Isoform125365_42"; gene_id "Isoform125365_42.gene"; gene_name "Isoform125365_42";
chr15	Mandalorion	CDS	101167966	101168850	.	+	.	transcript_id "Isoform125365_42"; gene_id "Isoform125365_42.gene"; gene_name "Isoform125365_42";
chr15	Mandalorion	exon	101169617	101169746	.	+	.	transcript_id "Isoform125365_42"; gene_id "Isoform125365_42.gene"; gene_name "Isoform125365_42";
chr15	Mandalorion	CDS	101169617	101169746	.	+	.	transcript_id "Isoform125365_42"; gene_id "Isoform125365_42.gene"; gene_name "Isoform125365_42";
chr15	Mandalorion	exon	101170034	101170185	.	+	.	transcript_id "Isoform125365_42"; gene_id "Isoform125365_42.gene"; gene_name "Isoform125365_42";
chr15	Mandalorion	CDS	101170034	101170185	.	+	.	transcript_id "Isoform125365_42"; gene_id "Isoform125365_42.gene"; gene_name "Isoform125365_42";
chr15	Mandalorion	exon	101170599	101170801	.	+	.	transcript_id "Isoform125365_42"; gene_id "Isoform125365_42.gene"; gene_name "Isoform125365_42";
chr15	Mandalorion	CDS	101170599	101170801	.	+	.	transcript_id "Isoform125365_42"; gene_id "Isoform125365_42.gene"; gene_name "Isoform125365_42";
chr15	Mandalorion	exon	101170896	101171074	.	+	.	transcript_id "Isoform125365_42"; gene_id "Isoform125365_42.gene"; gene_name "Isoform125365_42";
chr15	Mandalorion	CDS	101170896	101171074	.	+	.	transcript_id "Isoform125365_42"; gene_id "Isoform125365_42.gene"; gene_name "Isoform125365_42";
chr15	Mandalorion	exon	101171877	101172674	.	+	.	transcript_id "Isoform125365_42"; gene_id "Isoform125365_42.gene"; gene_name "Isoform125365_42";
chr15	Mandalorion	CDS	101171877	101172130	.	+	.	transcript_id "Isoform125365_42"; gene_id "Isoform125365_42.gene"; gene_name "Isoform125365_42";
chr15	Mandalorion	stop_codon	101172131	101172133	.	+	.	transcript_id "Isoform125365_42"; gene_id "Isoform125365_42.gene"; gene_name "Isoform125365_42";
chr15	Mandalorion	transcript	101182182	101188826	.	+	.	transcript_id "Isoform125368_2812"; gene_id "Isoform125368_2812.gene"; gene_name "Isoform125368_2812";
chr15	Mandalorion	exon	101182182	101182426	.	+	.	transcript_id "Isoform125368_2812"; gene_id "Isoform125368_2812.gene"; gene_name "Isoform125368_2812";
chr15	Mandalorion	exon	101184814	101185131	.	+	.	transcript_id "Isoform125368_2812"; gene_id "Isoform125368_2812.gene"; gene_name "Isoform125368_2812";
chr15	Mandalorion	start_codon	101184880	101184882	.	+	.	transcript_id "Isoform125368_2812"; gene_id "Isoform125368_2812.gene"; gene_name "Isoform125368_2812";
chr15	Mandalorion	CDS	101184880	101185131	.	+	.	transcript_id "Isoform125368_2812"; gene_id "Isoform125368_2812.gene"; gene_name "Isoform125368_2812";
chr15	Mandalorion	exon	101188149	101188826	.	+	.	transcript_id "Isoform125368_2812"; gene_id "Isoform125368_2812.gene"; gene_name "Isoform125368_2812";
chr15	Mandalorion	CDS	101188149	101188550	.	+	.	transcript_id "Isoform125368_2812"; gene_id "Isoform125368_2812.gene"; gene_name "Isoform125368_2812";
chr15	Mandalorion	stop_codon	101188551	101188553	.	+	.	transcript_id "Isoform125368_2812"; gene_id "Isoform125368_2812.gene"; gene_name "Isoform125368_2812";
chr15	Mandalorion	transcript	101184501	101188826	.	+	.	transcript_id "Isoform125374_801"; gene_id "Isoform125374_801.gene"; gene_name "Isoform125374_801";
chr15	Mandalorion	exon	101184501	101184691	.	+	.	transcript_id "Isoform125374_801"; gene_id "Isoform125374_801.gene"; gene_name "Isoform125374_801";
chr15	Mandalorion	exon	101184814	101185131	.	+	.	transcript_id "Isoform125374_801"; gene_id "Isoform125374_801.gene"; gene_name "Isoform125374_801";
chr15	Mandalorion	start_codon	101184880	101184882	.	+	.	transcript_id "Isoform125374_801"; gene_id "Isoform125374_801.gene"; gene_name "Isoform125374_801";
chr15	Mandalorion	CDS	101184880	101185131	.	+	.	transcript_id "Isoform125374_801"; gene_id "Isoform125374_801.gene"; gene_name "Isoform125374_801";
chr15	Mandalorion	exon	101188149	101188826	.	+	.	transcript_id "Isoform125374_801"; gene_id "Isoform125374_801.gene"; gene_name "Isoform125374_801";
chr15	Mandalorion	CDS	101188149	101188550	.	+	.	transcript_id "Isoform125374_801"; gene_id "Isoform125374_801.gene"; gene_name "Isoform125374_801";
chr15	Mandalorion	stop_codon	101188551	101188553	.	+	.	transcript_id "Isoform125374_801"; gene_id "Isoform125374_801.gene"; gene_name "Isoform125374_801";
chr15	Mandalorion	transcript	101184501	101188826	.	+	.	transcript_id "Isoform125377_376"; gene_id "Isoform125377_376.gene"; gene_name "Isoform125377_376";
chr15	Mandalorion	exon	101184501	101185131	.	+	.	transcript_id "Isoform125377_376"; gene_id "Isoform125377_376.gene"; gene_name "Isoform125377_376";
chr15	Mandalorion	start_codon	101184880	101184882	.	+	.	transcript_id "Isoform125377_376"; gene_id "Isoform125377_376.gene"; gene_name "Isoform125377_376";
chr15	Mandalorion	CDS	101184880	101185131	.	+	.	transcript_id "Isoform125377_376"; gene_id "Isoform125377_376.gene"; gene_name "Isoform125377_376";
chr15	Mandalorion	exon	101188149	101188826	.	+	.	transcript_id "Isoform125377_376"; gene_id "Isoform125377_376.gene"; gene_name "Isoform125377_376";
chr15	Mandalorion	CDS	101188149	101188550	.	+	.	transcript_id "Isoform125377_376"; gene_id "Isoform125377_376.gene"; gene_name "Isoform125377_376";
chr15	Mandalorion	stop_codon	101188551	101188553	.	+	.	transcript_id "Isoform125377_376"; gene_id "Isoform125377_376.gene"; gene_name "Isoform125377_376";
chr15	Mandalorion	transcript	101246201	101265548	.	-	.	transcript_id "Isoform125387_22"; gene_id "Isoform125387_22.gene"; gene_name "Isoform125387_22";
chr15	Mandalorion	exon	101246201	101247920	.	-	.	transcript_id "Isoform125387_22"; gene_id "Isoform125387_22.gene"; gene_name "Isoform125387_22";
chr15	Mandalorion	CDS	101247799	101247920	.	-	.	transcript_id "Isoform125387_22"; gene_id "Isoform125387_22.gene"; gene_name "Isoform125387_22";
chr15	Mandalorion	stop_codon	101247796	101247798	.	-	.	transcript_id "Isoform125387_22"; gene_id "Isoform125387_22.gene"; gene_name "Isoform125387_22";
chr15	Mandalorion	exon	101248050	101248105	.	-	.	transcript_id "Isoform125387_22"; gene_id "Isoform125387_22.gene"; gene_name "Isoform125387_22";
chr15	Mandalorion	CDS	101248050	101248105	.	-	.	transcript_id "Isoform125387_22"; gene_id "Isoform125387_22.gene"; gene_name "Isoform125387_22";
chr15	Mandalorion	exon	101248877	101249097	.	-	.	transcript_id "Isoform125387_22"; gene_id "Isoform125387_22.gene"; gene_name "Isoform125387_22";
chr15	Mandalorion	CDS	101248877	101249097	.	-	.	transcript_id "Isoform125387_22"; gene_id "Isoform125387_22.gene"; gene_name "Isoform125387_22";
chr15	Mandalorion	exon	101249555	101249680	.	-	.	transcript_id "Isoform125387_22"; gene_id "Isoform125387_22.gene"; gene_name "Isoform125387_22";
chr15	Mandalorion	CDS	101249555	101249680	.	-	.	transcript_id "Isoform125387_22"; gene_id "Isoform125387_22.gene"; gene_name "Isoform125387_22";
chr15	Mandalorion	exon	101250058	101250222	.	-	.	transcript_id "Isoform125387_22"; gene_id "Isoform125387_22.gene"; gene_name "Isoform125387_22";
chr15	Mandalorion	CDS	101250058	101250222	.	-	.	transcript_id "Isoform125387_22"; gene_id "Isoform125387_22.gene"; gene_name "Isoform125387_22";
chr15	Mandalorion	exon	101256528	101256623	.	-	.	transcript_id "Isoform125387_22"; gene_id "Isoform125387_22.gene"; gene_name "Isoform125387_22";
chr15	Mandalorion	start_codon	101256546	101256548	.	-	.	transcript_id "Isoform125387_22"; gene_id "Isoform125387_22.gene"; gene_name "Isoform125387_22";
chr15	Mandalorion	CDS	101256528	101256548	.	-	.	transcript_id "Isoform125387_22"; gene_id "Isoform125387_22.gene"; gene_name "Isoform125387_22";
chr15	Mandalorion	exon	101257361	101257421	.	-	.	transcript_id "Isoform125387_22"; gene_id "Isoform125387_22.gene"; gene_name "Isoform125387_22";
chr15	Mandalorion	exon	101262091	101262299	.	-	.	transcript_id "Isoform125387_22"; gene_id "Isoform125387_22.gene"; gene_name "Isoform125387_22";
chr15	Mandalorion	exon	101265335	101265548	.	-	.	transcript_id "Isoform125387_22"; gene_id "Isoform125387_22.gene"; gene_name "Isoform125387_22";
chr15	Mandalorion	transcript	101275676	101303735	.	+	.	transcript_id "Isoform125389_4"; gene_id "Isoform125389_4.gene"; gene_name "Isoform125389_4";
chr15	Mandalorion	exon	101275676	101275872	.	+	.	transcript_id "Isoform125389_4"; gene_id "Isoform125389_4.gene"; gene_name "Isoform125389_4";
chr15	Mandalorion	exon	101301320	101301440	.	+	.	transcript_id "Isoform125389_4"; gene_id "Isoform125389_4.gene"; gene_name "Isoform125389_4";
chr15	Mandalorion	exon	101301956	101303735	.	+	.	transcript_id "Isoform125389_4"; gene_id "Isoform125389_4.gene"; gene_name "Isoform125389_4";
chr15	Mandalorion	start_codon	101302894	101302896	.	+	.	transcript_id "Isoform125389_4"; gene_id "Isoform125389_4.gene"; gene_name "Isoform125389_4";
chr15	Mandalorion	CDS	101302894	101303238	.	+	.	transcript_id "Isoform125389_4"; gene_id "Isoform125389_4.gene"; gene_name "Isoform125389_4";
chr15	Mandalorion	stop_codon	101303239	101303241	.	+	.	transcript_id "Isoform125389_4"; gene_id "Isoform125389_4.gene"; gene_name "Isoform125389_4";
chr15	Mandalorion	transcript	101310245	101325685	.	+	.	transcript_id "Isoform125390_12"; gene_id "Isoform125390_12.gene"; gene_name "Isoform125390_12";
chr15	Mandalorion	exon	101310245	101310660	.	+	.	transcript_id "Isoform125390_12"; gene_id "Isoform125390_12.gene"; gene_name "Isoform125390_12";
chr15	Mandalorion	start_codon	101310355	101310357	.	+	.	transcript_id "Isoform125390_12"; gene_id "Isoform125390_12.gene"; gene_name "Isoform125390_12";
chr15	Mandalorion	CDS	101310355	101310660	.	+	.	transcript_id "Isoform125390_12"; gene_id "Isoform125390_12.gene"; gene_name "Isoform125390_12";
chr15	Mandalorion	exon	101311850	101312061	.	+	.	transcript_id "Isoform125390_12"; gene_id "Isoform125390_12.gene"; gene_name "Isoform125390_12";
chr15	Mandalorion	CDS	101311850	101312061	.	+	.	transcript_id "Isoform125390_12"; gene_id "Isoform125390_12.gene"; gene_name "Isoform125390_12";
chr15	Mandalorion	exon	101314102	101314162	.	+	.	transcript_id "Isoform125390_12"; gene_id "Isoform125390_12.gene"; gene_name "Isoform125390_12";
chr15	Mandalorion	CDS	101314102	101314162	.	+	.	transcript_id "Isoform125390_12"; gene_id "Isoform125390_12.gene"; gene_name "Isoform125390_12";
chr15	Mandalorion	exon	101316199	101316294	.	+	.	transcript_id "Isoform125390_12"; gene_id "Isoform125390_12.gene"; gene_name "Isoform125390_12";
chr15	Mandalorion	CDS	101316199	101316294	.	+	.	transcript_id "Isoform125390_12"; gene_id "Isoform125390_12.gene"; gene_name "Isoform125390_12";
chr15	Mandalorion	exon	101317384	101317548	.	+	.	transcript_id "Isoform125390_12"; gene_id "Isoform125390_12.gene"; gene_name "Isoform125390_12";
chr15	Mandalorion	CDS	101317384	101317548	.	+	.	transcript_id "Isoform125390_12"; gene_id "Isoform125390_12.gene"; gene_name "Isoform125390_12";
chr15	Mandalorion	exon	101318355	101318480	.	+	.	transcript_id "Isoform125390_12"; gene_id "Isoform125390_12.gene"; gene_name "Isoform125390_12";
chr15	Mandalorion	CDS	101318355	101318480	.	+	.	transcript_id "Isoform125390_12"; gene_id "Isoform125390_12.gene"; gene_name "Isoform125390_12";
chr15	Mandalorion	exon	101321151	101321371	.	+	.	transcript_id "Isoform125390_12"; gene_id "Isoform125390_12.gene"; gene_name "Isoform125390_12";
chr15	Mandalorion	CDS	101321151	101321371	.	+	.	transcript_id "Isoform125390_12"; gene_id "Isoform125390_12.gene"; gene_name "Isoform125390_12";
chr15	Mandalorion	exon	101324970	101325004	.	+	.	transcript_id "Isoform125390_12"; gene_id "Isoform125390_12.gene"; gene_name "Isoform125390_12";
chr15	Mandalorion	CDS	101324970	101325004	.	+	.	transcript_id "Isoform125390_12"; gene_id "Isoform125390_12.gene"; gene_name "Isoform125390_12";
chr15	Mandalorion	exon	101325395	101325685	.	+	.	transcript_id "Isoform125390_12"; gene_id "Isoform125390_12.gene"; gene_name "Isoform125390_12";
chr15	Mandalorion	CDS	101325395	101325543	.	+	.	transcript_id "Isoform125390_12"; gene_id "Isoform125390_12.gene"; gene_name "Isoform125390_12";
chr15	Mandalorion	stop_codon	101325544	101325546	.	+	.	transcript_id "Isoform125390_12"; gene_id "Isoform125390_12.gene"; gene_name "Isoform125390_12";
chr15	Mandalorion	transcript	101310306	101325684	.	+	.	transcript_id "Isoform125391_99"; gene_id "Isoform125391_99.gene"; gene_name "Isoform125391_99";
chr15	Mandalorion	exon	101310306	101310660	.	+	.	transcript_id "Isoform125391_99"; gene_id "Isoform125391_99.gene"; gene_name "Isoform125391_99";
chr15	Mandalorion	start_codon	101310355	101310357	.	+	.	transcript_id "Isoform125391_99"; gene_id "Isoform125391_99.gene"; gene_name "Isoform125391_99";
chr15	Mandalorion	CDS	101310355	101310660	.	+	.	transcript_id "Isoform125391_99"; gene_id "Isoform125391_99.gene"; gene_name "Isoform125391_99";
chr15	Mandalorion	exon	101311850	101312061	.	+	.	transcript_id "Isoform125391_99"; gene_id "Isoform125391_99.gene"; gene_name "Isoform125391_99";
chr15	Mandalorion	CDS	101311850	101312061	.	+	.	transcript_id "Isoform125391_99"; gene_id "Isoform125391_99.gene"; gene_name "Isoform125391_99";
chr15	Mandalorion	exon	101314102	101314162	.	+	.	transcript_id "Isoform125391_99"; gene_id "Isoform125391_99.gene"; gene_name "Isoform125391_99";
chr15	Mandalorion	CDS	101314102	101314162	.	+	.	transcript_id "Isoform125391_99"; gene_id "Isoform125391_99.gene"; gene_name "Isoform125391_99";
chr15	Mandalorion	exon	101316199	101316294	.	+	.	transcript_id "Isoform125391_99"; gene_id "Isoform125391_99.gene"; gene_name "Isoform125391_99";
chr15	Mandalorion	CDS	101316199	101316294	.	+	.	transcript_id "Isoform125391_99"; gene_id "Isoform125391_99.gene"; gene_name "Isoform125391_99";
chr15	Mandalorion	exon	101317384	101317548	.	+	.	transcript_id "Isoform125391_99"; gene_id "Isoform125391_99.gene"; gene_name "Isoform125391_99";
chr15	Mandalorion	CDS	101317384	101317548	.	+	.	transcript_id "Isoform125391_99"; gene_id "Isoform125391_99.gene"; gene_name "Isoform125391_99";
chr15	Mandalorion	exon	101318355	101318480	.	+	.	transcript_id "Isoform125391_99"; gene_id "Isoform125391_99.gene"; gene_name "Isoform125391_99";
chr15	Mandalorion	CDS	101318355	101318480	.	+	.	transcript_id "Isoform125391_99"; gene_id "Isoform125391_99.gene"; gene_name "Isoform125391_99";
chr15	Mandalorion	exon	101321151	101321371	.	+	.	transcript_id "Isoform125391_99"; gene_id "Isoform125391_99.gene"; gene_name "Isoform125391_99";
chr15	Mandalorion	CDS	101321151	101321371	.	+	.	transcript_id "Isoform125391_99"; gene_id "Isoform125391_99.gene"; gene_name "Isoform125391_99";
chr15	Mandalorion	exon	101324970	101325004	.	+	.	transcript_id "Isoform125391_99"; gene_id "Isoform125391_99.gene"; gene_name "Isoform125391_99";
chr15	Mandalorion	CDS	101324970	101325004	.	+	.	transcript_id "Isoform125391_99"; gene_id "Isoform125391_99.gene"; gene_name "Isoform125391_99";
chr15	Mandalorion	exon	101325395	101325684	.	+	.	transcript_id "Isoform125391_99"; gene_id "Isoform125391_99.gene"; gene_name "Isoform125391_99";
chr15	Mandalorion	CDS	101325395	101325543	.	+	.	transcript_id "Isoform125391_99"; gene_id "Isoform125391_99.gene"; gene_name "Isoform125391_99";
chr15	Mandalorion	stop_codon	101325544	101325546	.	+	.	transcript_id "Isoform125391_99"; gene_id "Isoform125391_99.gene"; gene_name "Isoform125391_99";
chr15	Mandalorion	transcript	101826970	101833568	.	-	.	transcript_id "Isoform125392_17"; gene_id "Isoform125392_17.gene"; gene_name "Isoform125392_17";
chr15	Mandalorion	exon	101826970	101827629	.	-	.	transcript_id "Isoform125392_17"; gene_id "Isoform125392_17.gene"; gene_name "Isoform125392_17";
chr15	Mandalorion	CDS	101827463	101827629	.	-	.	transcript_id "Isoform125392_17"; gene_id "Isoform125392_17.gene"; gene_name "Isoform125392_17";
chr15	Mandalorion	stop_codon	101827460	101827462	.	-	.	transcript_id "Isoform125392_17"; gene_id "Isoform125392_17.gene"; gene_name "Isoform125392_17";
chr15	Mandalorion	exon	101827724	101827758	.	-	.	transcript_id "Isoform125392_17"; gene_id "Isoform125392_17.gene"; gene_name "Isoform125392_17";
chr15	Mandalorion	CDS	101827724	101827758	.	-	.	transcript_id "Isoform125392_17"; gene_id "Isoform125392_17.gene"; gene_name "Isoform125392_17";
chr15	Mandalorion	exon	101827971	101828191	.	-	.	transcript_id "Isoform125392_17"; gene_id "Isoform125392_17.gene"; gene_name "Isoform125392_17";
chr15	Mandalorion	CDS	101827971	101828191	.	-	.	transcript_id "Isoform125392_17"; gene_id "Isoform125392_17.gene"; gene_name "Isoform125392_17";
chr15	Mandalorion	exon	101828711	101828836	.	-	.	transcript_id "Isoform125392_17"; gene_id "Isoform125392_17.gene"; gene_name "Isoform125392_17";
chr15	Mandalorion	CDS	101828711	101828836	.	-	.	transcript_id "Isoform125392_17"; gene_id "Isoform125392_17.gene"; gene_name "Isoform125392_17";
chr15	Mandalorion	exon	101828986	101829150	.	-	.	transcript_id "Isoform125392_17"; gene_id "Isoform125392_17.gene"; gene_name "Isoform125392_17";
chr15	Mandalorion	CDS	101828986	101829150	.	-	.	transcript_id "Isoform125392_17"; gene_id "Isoform125392_17.gene"; gene_name "Isoform125392_17";
chr15	Mandalorion	exon	101829666	101829761	.	-	.	transcript_id "Isoform125392_17"; gene_id "Isoform125392_17.gene"; gene_name "Isoform125392_17";
chr15	Mandalorion	CDS	101829666	101829761	.	-	.	transcript_id "Isoform125392_17"; gene_id "Isoform125392_17.gene"; gene_name "Isoform125392_17";
chr15	Mandalorion	exon	101830147	101830207	.	-	.	transcript_id "Isoform125392_17"; gene_id "Isoform125392_17.gene"; gene_name "Isoform125392_17";
chr15	Mandalorion	CDS	101830147	101830207	.	-	.	transcript_id "Isoform125392_17"; gene_id "Isoform125392_17.gene"; gene_name "Isoform125392_17";
chr15	Mandalorion	exon	101831196	101831410	.	-	.	transcript_id "Isoform125392_17"; gene_id "Isoform125392_17.gene"; gene_name "Isoform125392_17";
chr15	Mandalorion	CDS	101831196	101831410	.	-	.	transcript_id "Isoform125392_17"; gene_id "Isoform125392_17.gene"; gene_name "Isoform125392_17";
chr15	Mandalorion	exon	101832617	101833568	.	-	.	transcript_id "Isoform125392_17"; gene_id "Isoform125392_17.gene"; gene_name "Isoform125392_17";
chr15	Mandalorion	start_codon	101833283	101833285	.	-	.	transcript_id "Isoform125392_17"; gene_id "Isoform125392_17.gene"; gene_name "Isoform125392_17";
chr15	Mandalorion	CDS	101832617	101833285	.	-	.	transcript_id "Isoform125392_17"; gene_id "Isoform125392_17.gene"; gene_name "Isoform125392_17";
chr15	Mandalorion	transcript	101837768	101839332	.	-	.	transcript_id "Isoform125393_6"; gene_id "Isoform125393_6.gene"; gene_name "Isoform125393_6";
chr15	Mandalorion	exon	101837768	101838363	.	-	.	transcript_id "Isoform125393_6"; gene_id "Isoform125393_6.gene"; gene_name "Isoform125393_6";
chr15	Mandalorion	CDS	101838161	101838363	.	-	.	transcript_id "Isoform125393_6"; gene_id "Isoform125393_6.gene"; gene_name "Isoform125393_6";
chr15	Mandalorion	stop_codon	101838158	101838160	.	-	.	transcript_id "Isoform125393_6"; gene_id "Isoform125393_6.gene"; gene_name "Isoform125393_6";
chr15	Mandalorion	exon	101838603	101838637	.	-	.	transcript_id "Isoform125393_6"; gene_id "Isoform125393_6.gene"; gene_name "Isoform125393_6";
chr15	Mandalorion	CDS	101838603	101838637	.	-	.	transcript_id "Isoform125393_6"; gene_id "Isoform125393_6.gene"; gene_name "Isoform125393_6";
chr15	Mandalorion	exon	101839113	101839332	.	-	.	transcript_id "Isoform125393_6"; gene_id "Isoform125393_6.gene"; gene_name "Isoform125393_6";
chr15	Mandalorion	start_codon	101839283	101839285	.	-	.	transcript_id "Isoform125393_6"; gene_id "Isoform125393_6.gene"; gene_name "Isoform125393_6";
chr15	Mandalorion	CDS	101839113	101839285	.	-	.	transcript_id "Isoform125393_6"; gene_id "Isoform125393_6.gene"; gene_name "Isoform125393_6";
chr15	Mandalorion	transcript	101837768	101847158	.	-	.	transcript_id "Isoform125394_6"; gene_id "Isoform125394_6.gene"; gene_name "Isoform125394_6";
chr15	Mandalorion	exon	101837768	101838363	.	-	.	transcript_id "Isoform125394_6"; gene_id "Isoform125394_6.gene"; gene_name "Isoform125394_6";
chr15	Mandalorion	CDS	101838161	101838363	.	-	.	transcript_id "Isoform125394_6"; gene_id "Isoform125394_6.gene"; gene_name "Isoform125394_6";
chr15	Mandalorion	stop_codon	101838158	101838160	.	-	.	transcript_id "Isoform125394_6"; gene_id "Isoform125394_6.gene"; gene_name "Isoform125394_6";
chr15	Mandalorion	exon	101838603	101838637	.	-	.	transcript_id "Isoform125394_6"; gene_id "Isoform125394_6.gene"; gene_name "Isoform125394_6";
chr15	Mandalorion	CDS	101838603	101838637	.	-	.	transcript_id "Isoform125394_6"; gene_id "Isoform125394_6.gene"; gene_name "Isoform125394_6";
chr15	Mandalorion	exon	101839113	101839333	.	-	.	transcript_id "Isoform125394_6"; gene_id "Isoform125394_6.gene"; gene_name "Isoform125394_6";
chr15	Mandalorion	CDS	101839113	101839333	.	-	.	transcript_id "Isoform125394_6"; gene_id "Isoform125394_6.gene"; gene_name "Isoform125394_6";
chr15	Mandalorion	exon	101839860	101839985	.	-	.	transcript_id "Isoform125394_6"; gene_id "Isoform125394_6.gene"; gene_name "Isoform125394_6";
chr15	Mandalorion	CDS	101839860	101839985	.	-	.	transcript_id "Isoform125394_6"; gene_id "Isoform125394_6.gene"; gene_name "Isoform125394_6";
chr15	Mandalorion	exon	101840187	101840351	.	-	.	transcript_id "Isoform125394_6"; gene_id "Isoform125394_6.gene"; gene_name "Isoform125394_6";
chr15	Mandalorion	CDS	101840187	101840351	.	-	.	transcript_id "Isoform125394_6"; gene_id "Isoform125394_6.gene"; gene_name "Isoform125394_6";
chr15	Mandalorion	exon	101844540	101844635	.	-	.	transcript_id "Isoform125394_6"; gene_id "Isoform125394_6.gene"; gene_name "Isoform125394_6";
chr15	Mandalorion	CDS	101844540	101844635	.	-	.	transcript_id "Isoform125394_6"; gene_id "Isoform125394_6.gene"; gene_name "Isoform125394_6";
chr15	Mandalorion	exon	101844736	101844796	.	-	.	transcript_id "Isoform125394_6"; gene_id "Isoform125394_6.gene"; gene_name "Isoform125394_6";
chr15	Mandalorion	CDS	101844736	101844796	.	-	.	transcript_id "Isoform125394_6"; gene_id "Isoform125394_6.gene"; gene_name "Isoform125394_6";
chr15	Mandalorion	exon	101846261	101846478	.	-	.	transcript_id "Isoform125394_6"; gene_id "Isoform125394_6.gene"; gene_name "Isoform125394_6";
chr15	Mandalorion	CDS	101846261	101846478	.	-	.	transcript_id "Isoform125394_6"; gene_id "Isoform125394_6.gene"; gene_name "Isoform125394_6";
chr15	Mandalorion	exon	101846925	101847158	.	-	.	transcript_id "Isoform125394_6"; gene_id "Isoform125394_6.gene"; gene_name "Isoform125394_6";
chr15	Mandalorion	start_codon	101846931	101846933	.	-	.	transcript_id "Isoform125394_6"; gene_id "Isoform125394_6.gene"; gene_name "Isoform125394_6";
chr15	Mandalorion	CDS	101846925	101846933	.	-	.	transcript_id "Isoform125394_6"; gene_id "Isoform125394_6.gene"; gene_name "Isoform125394_6";
chr15	Mandalorion	transcript	101905145	101912749	.	-	.	transcript_id "Isoform125411_54728"; gene_id "Isoform125411_54728.gene"; gene_name "Isoform125411_54728";
chr15	Mandalorion	exon	101905145	101905568	.	-	.	transcript_id "Isoform125411_54728"; gene_id "Isoform125411_54728.gene"; gene_name "Isoform125411_54728";
chr15	Mandalorion	CDS	101905378	101905568	.	-	.	transcript_id "Isoform125411_54728"; gene_id "Isoform125411_54728.gene"; gene_name "Isoform125411_54728";
chr15	Mandalorion	stop_codon	101905375	101905377	.	-	.	transcript_id "Isoform125411_54728"; gene_id "Isoform125411_54728.gene"; gene_name "Isoform125411_54728";
chr15	Mandalorion	exon	101906095	101906153	.	-	.	transcript_id "Isoform125411_54728"; gene_id "Isoform125411_54728.gene"; gene_name "Isoform125411_54728";
chr15	Mandalorion	CDS	101906095	101906153	.	-	.	transcript_id "Isoform125411_54728"; gene_id "Isoform125411_54728.gene"; gene_name "Isoform125411_54728";
chr15	Mandalorion	exon	101906288	101906508	.	-	.	transcript_id "Isoform125411_54728"; gene_id "Isoform125411_54728.gene"; gene_name "Isoform125411_54728";
chr15	Mandalorion	CDS	101906288	101906508	.	-	.	transcript_id "Isoform125411_54728"; gene_id "Isoform125411_54728.gene"; gene_name "Isoform125411_54728";
chr15	Mandalorion	exon	101906826	101906951	.	-	.	transcript_id "Isoform125411_54728"; gene_id "Isoform125411_54728.gene"; gene_name "Isoform125411_54728";
chr15	Mandalorion	CDS	101906826	101906951	.	-	.	transcript_id "Isoform125411_54728"; gene_id "Isoform125411_54728.gene"; gene_name "Isoform125411_54728";
chr15	Mandalorion	exon	101907209	101907373	.	-	.	transcript_id "Isoform125411_54728"; gene_id "Isoform125411_54728.gene"; gene_name "Isoform125411_54728";
chr15	Mandalorion	CDS	101907209	101907373	.	-	.	transcript_id "Isoform125411_54728"; gene_id "Isoform125411_54728.gene"; gene_name "Isoform125411_54728";
chr15	Mandalorion	exon	101907866	101907961	.	-	.	transcript_id "Isoform125411_54728"; gene_id "Isoform125411_54728.gene"; gene_name "Isoform125411_54728";
chr15	Mandalorion	CDS	101907866	101907961	.	-	.	transcript_id "Isoform125411_54728"; gene_id "Isoform125411_54728.gene"; gene_name "Isoform125411_54728";
chr15	Mandalorion	exon	101909015	101909075	.	-	.	transcript_id "Isoform125411_54728"; gene_id "Isoform125411_54728.gene"; gene_name "Isoform125411_54728";
chr15	Mandalorion	CDS	101909015	101909075	.	-	.	transcript_id "Isoform125411_54728"; gene_id "Isoform125411_54728.gene"; gene_name "Isoform125411_54728";
chr15	Mandalorion	exon	101909852	101910060	.	-	.	transcript_id "Isoform125411_54728"; gene_id "Isoform125411_54728.gene"; gene_name "Isoform125411_54728";
chr15	Mandalorion	CDS	101909852	101910060	.	-	.	transcript_id "Isoform125411_54728"; gene_id "Isoform125411_54728.gene"; gene_name "Isoform125411_54728";
chr15	Mandalorion	exon	101912333	101912749	.	-	.	transcript_id "Isoform125411_54728"; gene_id "Isoform125411_54728.gene"; gene_name "Isoform125411_54728";
chr15	Mandalorion	start_codon	101912672	101912674	.	-	.	transcript_id "Isoform125411_54728"; gene_id "Isoform125411_54728.gene"; gene_name "Isoform125411_54728";
chr15	Mandalorion	CDS	101912333	101912674	.	-	.	transcript_id "Isoform125411_54728"; gene_id "Isoform125411_54728.gene"; gene_name "Isoform125411_54728";
chr15	Mandalorion	transcript	101905141	101912771	.	-	.	transcript_id "Isoform125412_2923"; gene_id "Isoform125412_2923.gene"; gene_name "Isoform125412_2923";
chr15	Mandalorion	exon	101905141	101905568	.	-	.	transcript_id "Isoform125412_2923"; gene_id "Isoform125412_2923.gene"; gene_name "Isoform125412_2923";
chr15	Mandalorion	CDS	101905378	101905568	.	-	.	transcript_id "Isoform125412_2923"; gene_id "Isoform125412_2923.gene"; gene_name "Isoform125412_2923";
chr15	Mandalorion	stop_codon	101905375	101905377	.	-	.	transcript_id "Isoform125412_2923"; gene_id "Isoform125412_2923.gene"; gene_name "Isoform125412_2923";
chr15	Mandalorion	exon	101906095	101906153	.	-	.	transcript_id "Isoform125412_2923"; gene_id "Isoform125412_2923.gene"; gene_name "Isoform125412_2923";
chr15	Mandalorion	CDS	101906095	101906153	.	-	.	transcript_id "Isoform125412_2923"; gene_id "Isoform125412_2923.gene"; gene_name "Isoform125412_2923";
chr15	Mandalorion	exon	101906288	101906508	.	-	.	transcript_id "Isoform125412_2923"; gene_id "Isoform125412_2923.gene"; gene_name "Isoform125412_2923";
chr15	Mandalorion	CDS	101906288	101906508	.	-	.	transcript_id "Isoform125412_2923"; gene_id "Isoform125412_2923.gene"; gene_name "Isoform125412_2923";
chr15	Mandalorion	exon	101906826	101906951	.	-	.	transcript_id "Isoform125412_2923"; gene_id "Isoform125412_2923.gene"; gene_name "Isoform125412_2923";
chr15	Mandalorion	CDS	101906826	101906951	.	-	.	transcript_id "Isoform125412_2923"; gene_id "Isoform125412_2923.gene"; gene_name "Isoform125412_2923";
chr15	Mandalorion	exon	101907209	101907373	.	-	.	transcript_id "Isoform125412_2923"; gene_id "Isoform125412_2923.gene"; gene_name "Isoform125412_2923";
chr15	Mandalorion	CDS	101907209	101907373	.	-	.	transcript_id "Isoform125412_2923"; gene_id "Isoform125412_2923.gene"; gene_name "Isoform125412_2923";
chr15	Mandalorion	exon	101907866	101907961	.	-	.	transcript_id "Isoform125412_2923"; gene_id "Isoform125412_2923.gene"; gene_name "Isoform125412_2923";
chr15	Mandalorion	CDS	101907866	101907961	.	-	.	transcript_id "Isoform125412_2923"; gene_id "Isoform125412_2923.gene"; gene_name "Isoform125412_2923";
chr15	Mandalorion	exon	101909015	101909075	.	-	.	transcript_id "Isoform125412_2923"; gene_id "Isoform125412_2923.gene"; gene_name "Isoform125412_2923";
chr15	Mandalorion	CDS	101909015	101909075	.	-	.	transcript_id "Isoform125412_2923"; gene_id "Isoform125412_2923.gene"; gene_name "Isoform125412_2923";
chr15	Mandalorion	exon	101909852	101910060	.	-	.	transcript_id "Isoform125412_2923"; gene_id "Isoform125412_2923.gene"; gene_name "Isoform125412_2923";
chr15	Mandalorion	CDS	101909852	101910060	.	-	.	transcript_id "Isoform125412_2923"; gene_id "Isoform125412_2923.gene"; gene_name "Isoform125412_2923";
chr15	Mandalorion	exon	101912333	101912771	.	-	.	transcript_id "Isoform125412_2923"; gene_id "Isoform125412_2923.gene"; gene_name "Isoform125412_2923";
chr15	Mandalorion	start_codon	101912672	101912674	.	-	.	transcript_id "Isoform125412_2923"; gene_id "Isoform125412_2923.gene"; gene_name "Isoform125412_2923";
chr15	Mandalorion	CDS	101912333	101912674	.	-	.	transcript_id "Isoform125412_2923"; gene_id "Isoform125412_2923.gene"; gene_name "Isoform125412_2923";
chr15	Mandalorion	transcript	101919027	101925627	.	-	.	transcript_id "Isoform125437_5"; gene_id "Isoform125437_5.gene"; gene_name "Isoform125437_5";
chr15	Mandalorion	exon	101919027	101920805	.	-	.	transcript_id "Isoform125437_5"; gene_id "Isoform125437_5.gene"; gene_name "Isoform125437_5";
chr15	Mandalorion	CDS	101920726	101920805	.	-	.	transcript_id "Isoform125437_5"; gene_id "Isoform125437_5.gene"; gene_name "Isoform125437_5";
chr15	Mandalorion	stop_codon	101920723	101920725	.	-	.	transcript_id "Isoform125437_5"; gene_id "Isoform125437_5.gene"; gene_name "Isoform125437_5";
chr15	Mandalorion	exon	101925301	101925627	.	-	.	transcript_id "Isoform125437_5"; gene_id "Isoform125437_5.gene"; gene_name "Isoform125437_5";
chr15	Mandalorion	start_codon	101925623	101925625	.	-	.	transcript_id "Isoform125437_5"; gene_id "Isoform125437_5.gene"; gene_name "Isoform125437_5";
chr15	Mandalorion	CDS	101925301	101925625	.	-	.	transcript_id "Isoform125437_5"; gene_id "Isoform125437_5.gene"; gene_name "Isoform125437_5";
chr15	Mandalorion	transcript	101936635	101940457	.	+	.	transcript_id "Isoform125449_380"; gene_id "Isoform125449_380.gene"; gene_name "Isoform125449_380";
chr15	Mandalorion	exon	101936635	101937109	.	+	.	transcript_id "Isoform125449_380"; gene_id "Isoform125449_380.gene"; gene_name "Isoform125449_380";
chr15	Mandalorion	start_codon	101936714	101936716	.	+	.	transcript_id "Isoform125449_380"; gene_id "Isoform125449_380.gene"; gene_name "Isoform125449_380";
chr15	Mandalorion	CDS	101936714	101937109	.	+	.	transcript_id "Isoform125449_380"; gene_id "Isoform125449_380.gene"; gene_name "Isoform125449_380";
chr15	Mandalorion	exon	101937901	101937983	.	+	.	transcript_id "Isoform125449_380"; gene_id "Isoform125449_380.gene"; gene_name "Isoform125449_380";
chr15	Mandalorion	CDS	101937901	101937983	.	+	.	transcript_id "Isoform125449_380"; gene_id "Isoform125449_380.gene"; gene_name "Isoform125449_380";
chr15	Mandalorion	exon	101938258	101938414	.	+	.	transcript_id "Isoform125449_380"; gene_id "Isoform125449_380.gene"; gene_name "Isoform125449_380";
chr15	Mandalorion	CDS	101938258	101938414	.	+	.	transcript_id "Isoform125449_380"; gene_id "Isoform125449_380.gene"; gene_name "Isoform125449_380";
chr15	Mandalorion	exon	101939054	101939218	.	+	.	transcript_id "Isoform125449_380"; gene_id "Isoform125449_380.gene"; gene_name "Isoform125449_380";
chr15	Mandalorion	CDS	101939054	101939218	.	+	.	transcript_id "Isoform125449_380"; gene_id "Isoform125449_380.gene"; gene_name "Isoform125449_380";
chr15	Mandalorion	exon	101939330	101939455	.	+	.	transcript_id "Isoform125449_380"; gene_id "Isoform125449_380.gene"; gene_name "Isoform125449_380";
chr15	Mandalorion	CDS	101939330	101939455	.	+	.	transcript_id "Isoform125449_380"; gene_id "Isoform125449_380.gene"; gene_name "Isoform125449_380";
chr15	Mandalorion	exon	101939731	101939954	.	+	.	transcript_id "Isoform125449_380"; gene_id "Isoform125449_380.gene"; gene_name "Isoform125449_380";
chr15	Mandalorion	CDS	101939731	101939954	.	+	.	transcript_id "Isoform125449_380"; gene_id "Isoform125449_380.gene"; gene_name "Isoform125449_380";
chr15	Mandalorion	exon	101940276	101940457	.	+	.	transcript_id "Isoform125449_380"; gene_id "Isoform125449_380.gene"; gene_name "Isoform125449_380";
chr15	Mandalorion	CDS	101940276	101940393	.	+	.	transcript_id "Isoform125449_380"; gene_id "Isoform125449_380.gene"; gene_name "Isoform125449_380";
chr15	Mandalorion	stop_codon	101940394	101940396	.	+	.	transcript_id "Isoform125449_380"; gene_id "Isoform125449_380.gene"; gene_name "Isoform125449_380";
chr15	Mandalorion	transcript	101936663	101940457	.	+	.	transcript_id "Isoform125450_34084"; gene_id "Isoform125450_34084.gene"; gene_name "Isoform125450_34084";
chr15	Mandalorion	exon	101936663	101937109	.	+	.	transcript_id "Isoform125450_34084"; gene_id "Isoform125450_34084.gene"; gene_name "Isoform125450_34084";
chr15	Mandalorion	start_codon	101936714	101936716	.	+	.	transcript_id "Isoform125450_34084"; gene_id "Isoform125450_34084.gene"; gene_name "Isoform125450_34084";
chr15	Mandalorion	CDS	101936714	101937109	.	+	.	transcript_id "Isoform125450_34084"; gene_id "Isoform125450_34084.gene"; gene_name "Isoform125450_34084";
chr15	Mandalorion	exon	101937901	101937983	.	+	.	transcript_id "Isoform125450_34084"; gene_id "Isoform125450_34084.gene"; gene_name "Isoform125450_34084";
chr15	Mandalorion	CDS	101937901	101937983	.	+	.	transcript_id "Isoform125450_34084"; gene_id "Isoform125450_34084.gene"; gene_name "Isoform125450_34084";
chr15	Mandalorion	exon	101938258	101938414	.	+	.	transcript_id "Isoform125450_34084"; gene_id "Isoform125450_34084.gene"; gene_name "Isoform125450_34084";
chr15	Mandalorion	CDS	101938258	101938414	.	+	.	transcript_id "Isoform125450_34084"; gene_id "Isoform125450_34084.gene"; gene_name "Isoform125450_34084";
chr15	Mandalorion	exon	101939054	101939218	.	+	.	transcript_id "Isoform125450_34084"; gene_id "Isoform125450_34084.gene"; gene_name "Isoform125450_34084";
chr15	Mandalorion	CDS	101939054	101939218	.	+	.	transcript_id "Isoform125450_34084"; gene_id "Isoform125450_34084.gene"; gene_name "Isoform125450_34084";
chr15	Mandalorion	exon	101939330	101939455	.	+	.	transcript_id "Isoform125450_34084"; gene_id "Isoform125450_34084.gene"; gene_name "Isoform125450_34084";
chr15	Mandalorion	CDS	101939330	101939455	.	+	.	transcript_id "Isoform125450_34084"; gene_id "Isoform125450_34084.gene"; gene_name "Isoform125450_34084";
chr15	Mandalorion	exon	101939731	101939954	.	+	.	transcript_id "Isoform125450_34084"; gene_id "Isoform125450_34084.gene"; gene_name "Isoform125450_34084";
chr15	Mandalorion	CDS	101939731	101939954	.	+	.	transcript_id "Isoform125450_34084"; gene_id "Isoform125450_34084.gene"; gene_name "Isoform125450_34084";
chr15	Mandalorion	exon	101940276	101940457	.	+	.	transcript_id "Isoform125450_34084"; gene_id "Isoform125450_34084.gene"; gene_name "Isoform125450_34084";
chr15	Mandalorion	CDS	101940276	101940393	.	+	.	transcript_id "Isoform125450_34084"; gene_id "Isoform125450_34084.gene"; gene_name "Isoform125450_34084";
chr15	Mandalorion	stop_codon	101940394	101940396	.	+	.	transcript_id "Isoform125450_34084"; gene_id "Isoform125450_34084.gene"; gene_name "Isoform125450_34084";
chr15	Mandalorion	transcript	101837768	101838256	.	-	.	transcript_id "Isoform125481_6"; gene_id "Isoform125481_6.gene"; gene_name "Isoform125481_6";
chr15	Mandalorion	exon	101837768	101838256	.	-	.	transcript_id "Isoform125481_6"; gene_id "Isoform125481_6.gene"; gene_name "Isoform125481_6";
chr15	Mandalorion	transcript	101891127	101892813	.	-	.	transcript_id "Isoform125484_5"; gene_id "Isoform125484_5.gene"; gene_name "Isoform125484_5";
chr15	Mandalorion	exon	101891127	101892813	.	-	.	transcript_id "Isoform125484_5"; gene_id "Isoform125484_5.gene"; gene_name "Isoform125484_5";
chr15	Mandalorion	transcript	102024778	102044642	.	-	.	transcript_id "Isoform125500_121"; gene_id "Isoform125500_121.gene"; gene_name "Isoform125500_121";
chr15	Mandalorion	exon	102024778	102026148	.	-	.	transcript_id "Isoform125500_121"; gene_id "Isoform125500_121.gene"; gene_name "Isoform125500_121";
chr15	Mandalorion	CDS	102026017	102026148	.	-	.	transcript_id "Isoform125500_121"; gene_id "Isoform125500_121.gene"; gene_name "Isoform125500_121";
chr15	Mandalorion	stop_codon	102026014	102026016	.	-	.	transcript_id "Isoform125500_121"; gene_id "Isoform125500_121.gene"; gene_name "Isoform125500_121";
chr15	Mandalorion	exon	102026476	102026648	.	-	.	transcript_id "Isoform125500_121"; gene_id "Isoform125500_121.gene"; gene_name "Isoform125500_121";
chr15	Mandalorion	CDS	102026476	102026648	.	-	.	transcript_id "Isoform125500_121"; gene_id "Isoform125500_121.gene"; gene_name "Isoform125500_121";
chr15	Mandalorion	exon	102026727	102026846	.	-	.	transcript_id "Isoform125500_121"; gene_id "Isoform125500_121.gene"; gene_name "Isoform125500_121";
chr15	Mandalorion	CDS	102026727	102026846	.	-	.	transcript_id "Isoform125500_121"; gene_id "Isoform125500_121.gene"; gene_name "Isoform125500_121";
chr15	Mandalorion	exon	102027363	102027420	.	-	.	transcript_id "Isoform125500_121"; gene_id "Isoform125500_121.gene"; gene_name "Isoform125500_121";
chr15	Mandalorion	CDS	102027363	102027420	.	-	.	transcript_id "Isoform125500_121"; gene_id "Isoform125500_121.gene"; gene_name "Isoform125500_121";
chr15	Mandalorion	exon	102027703	102027852	.	-	.	transcript_id "Isoform125500_121"; gene_id "Isoform125500_121.gene"; gene_name "Isoform125500_121";
chr15	Mandalorion	CDS	102027703	102027852	.	-	.	transcript_id "Isoform125500_121"; gene_id "Isoform125500_121.gene"; gene_name "Isoform125500_121";
chr15	Mandalorion	exon	102036974	102037159	.	-	.	transcript_id "Isoform125500_121"; gene_id "Isoform125500_121.gene"; gene_name "Isoform125500_121";
chr15	Mandalorion	CDS	102036974	102037159	.	-	.	transcript_id "Isoform125500_121"; gene_id "Isoform125500_121.gene"; gene_name "Isoform125500_121";
chr15	Mandalorion	exon	102038713	102038848	.	-	.	transcript_id "Isoform125500_121"; gene_id "Isoform125500_121.gene"; gene_name "Isoform125500_121";
chr15	Mandalorion	CDS	102038713	102038848	.	-	.	transcript_id "Isoform125500_121"; gene_id "Isoform125500_121.gene"; gene_name "Isoform125500_121";
chr15	Mandalorion	exon	102039101	102039225	.	-	.	transcript_id "Isoform125500_121"; gene_id "Isoform125500_121.gene"; gene_name "Isoform125500_121";
chr15	Mandalorion	CDS	102039101	102039225	.	-	.	transcript_id "Isoform125500_121"; gene_id "Isoform125500_121.gene"; gene_name "Isoform125500_121";
chr15	Mandalorion	exon	102040303	102040378	.	-	.	transcript_id "Isoform125500_121"; gene_id "Isoform125500_121.gene"; gene_name "Isoform125500_121";
chr15	Mandalorion	CDS	102040303	102040378	.	-	.	transcript_id "Isoform125500_121"; gene_id "Isoform125500_121.gene"; gene_name "Isoform125500_121";
chr15	Mandalorion	exon	102041851	102041997	.	-	.	transcript_id "Isoform125500_121"; gene_id "Isoform125500_121.gene"; gene_name "Isoform125500_121";
chr15	Mandalorion	CDS	102041851	102041997	.	-	.	transcript_id "Isoform125500_121"; gene_id "Isoform125500_121.gene"; gene_name "Isoform125500_121";
chr15	Mandalorion	exon	102044571	102044642	.	-	.	transcript_id "Isoform125500_121"; gene_id "Isoform125500_121.gene"; gene_name "Isoform125500_121";
chr15	Mandalorion	start_codon	102044591	102044593	.	-	.	transcript_id "Isoform125500_121"; gene_id "Isoform125500_121.gene"; gene_name "Isoform125500_121";
chr15	Mandalorion	CDS	102044571	102044593	.	-	.	transcript_id "Isoform125500_121"; gene_id "Isoform125500_121.gene"; gene_name "Isoform125500_121";
chr15	Mandalorion	transcript	102024963	102044644	.	-	.	transcript_id "Isoform125502_4050"; gene_id "Isoform125502_4050.gene"; gene_name "Isoform125502_4050";
chr15	Mandalorion	exon	102024963	102026148	.	-	.	transcript_id "Isoform125502_4050"; gene_id "Isoform125502_4050.gene"; gene_name "Isoform125502_4050";
chr15	Mandalorion	CDS	102026017	102026148	.	-	.	transcript_id "Isoform125502_4050"; gene_id "Isoform125502_4050.gene"; gene_name "Isoform125502_4050";
chr15	Mandalorion	stop_codon	102026014	102026016	.	-	.	transcript_id "Isoform125502_4050"; gene_id "Isoform125502_4050.gene"; gene_name "Isoform125502_4050";
chr15	Mandalorion	exon	102026476	102026648	.	-	.	transcript_id "Isoform125502_4050"; gene_id "Isoform125502_4050.gene"; gene_name "Isoform125502_4050";
chr15	Mandalorion	CDS	102026476	102026648	.	-	.	transcript_id "Isoform125502_4050"; gene_id "Isoform125502_4050.gene"; gene_name "Isoform125502_4050";
chr15	Mandalorion	exon	102026727	102026846	.	-	.	transcript_id "Isoform125502_4050"; gene_id "Isoform125502_4050.gene"; gene_name "Isoform125502_4050";
chr15	Mandalorion	CDS	102026727	102026846	.	-	.	transcript_id "Isoform125502_4050"; gene_id "Isoform125502_4050.gene"; gene_name "Isoform125502_4050";
chr15	Mandalorion	exon	102027363	102027420	.	-	.	transcript_id "Isoform125502_4050"; gene_id "Isoform125502_4050.gene"; gene_name "Isoform125502_4050";
chr15	Mandalorion	CDS	102027363	102027420	.	-	.	transcript_id "Isoform125502_4050"; gene_id "Isoform125502_4050.gene"; gene_name "Isoform125502_4050";
chr15	Mandalorion	exon	102027703	102027852	.	-	.	transcript_id "Isoform125502_4050"; gene_id "Isoform125502_4050.gene"; gene_name "Isoform125502_4050";
chr15	Mandalorion	CDS	102027703	102027852	.	-	.	transcript_id "Isoform125502_4050"; gene_id "Isoform125502_4050.gene"; gene_name "Isoform125502_4050";
chr15	Mandalorion	exon	102036974	102037159	.	-	.	transcript_id "Isoform125502_4050"; gene_id "Isoform125502_4050.gene"; gene_name "Isoform125502_4050";
chr15	Mandalorion	CDS	102036974	102037159	.	-	.	transcript_id "Isoform125502_4050"; gene_id "Isoform125502_4050.gene"; gene_name "Isoform125502_4050";
chr15	Mandalorion	exon	102038713	102038848	.	-	.	transcript_id "Isoform125502_4050"; gene_id "Isoform125502_4050.gene"; gene_name "Isoform125502_4050";
chr15	Mandalorion	CDS	102038713	102038848	.	-	.	transcript_id "Isoform125502_4050"; gene_id "Isoform125502_4050.gene"; gene_name "Isoform125502_4050";
chr15	Mandalorion	exon	102039101	102039225	.	-	.	transcript_id "Isoform125502_4050"; gene_id "Isoform125502_4050.gene"; gene_name "Isoform125502_4050";
chr15	Mandalorion	CDS	102039101	102039225	.	-	.	transcript_id "Isoform125502_4050"; gene_id "Isoform125502_4050.gene"; gene_name "Isoform125502_4050";
chr15	Mandalorion	exon	102040303	102040378	.	-	.	transcript_id "Isoform125502_4050"; gene_id "Isoform125502_4050.gene"; gene_name "Isoform125502_4050";
chr15	Mandalorion	CDS	102040303	102040378	.	-	.	transcript_id "Isoform125502_4050"; gene_id "Isoform125502_4050.gene"; gene_name "Isoform125502_4050";
chr15	Mandalorion	exon	102041851	102041997	.	-	.	transcript_id "Isoform125502_4050"; gene_id "Isoform125502_4050.gene"; gene_name "Isoform125502_4050";
chr15	Mandalorion	CDS	102041851	102041997	.	-	.	transcript_id "Isoform125502_4050"; gene_id "Isoform125502_4050.gene"; gene_name "Isoform125502_4050";
chr15	Mandalorion	exon	102044571	102044644	.	-	.	transcript_id "Isoform125502_4050"; gene_id "Isoform125502_4050.gene"; gene_name "Isoform125502_4050";
chr15	Mandalorion	start_codon	102044591	102044593	.	-	.	transcript_id "Isoform125502_4050"; gene_id "Isoform125502_4050.gene"; gene_name "Isoform125502_4050";
chr15	Mandalorion	CDS	102044571	102044593	.	-	.	transcript_id "Isoform125502_4050"; gene_id "Isoform125502_4050.gene"; gene_name "Isoform125502_4050";
chr15	Mandalorion	transcript	101982363	102005608	.	+	.	transcript_id "Isoform125515_52"; gene_id "Isoform125515_52.gene"; gene_name "Isoform125515_52";
chr15	Mandalorion	exon	101982363	101982398	.	+	.	transcript_id "Isoform125515_52"; gene_id "Isoform125515_52.gene"; gene_name "Isoform125515_52";
chr15	Mandalorion	start_codon	101982386	101982388	.	+	.	transcript_id "Isoform125515_52"; gene_id "Isoform125515_52.gene"; gene_name "Isoform125515_52";
chr15	Mandalorion	CDS	101982386	101982398	.	+	.	transcript_id "Isoform125515_52"; gene_id "Isoform125515_52.gene"; gene_name "Isoform125515_52";
chr15	Mandalorion	exon	101990411	101990548	.	+	.	transcript_id "Isoform125515_52"; gene_id "Isoform125515_52.gene"; gene_name "Isoform125515_52";
chr15	Mandalorion	CDS	101990411	101990548	.	+	.	transcript_id "Isoform125515_52"; gene_id "Isoform125515_52.gene"; gene_name "Isoform125515_52";
chr15	Mandalorion	exon	101992596	101992804	.	+	.	transcript_id "Isoform125515_52"; gene_id "Isoform125515_52.gene"; gene_name "Isoform125515_52";
chr15	Mandalorion	CDS	101992596	101992804	.	+	.	transcript_id "Isoform125515_52"; gene_id "Isoform125515_52.gene"; gene_name "Isoform125515_52";
chr15	Mandalorion	exon	101993114	101993230	.	+	.	transcript_id "Isoform125515_52"; gene_id "Isoform125515_52.gene"; gene_name "Isoform125515_52";
chr15	Mandalorion	CDS	101993114	101993230	.	+	.	transcript_id "Isoform125515_52"; gene_id "Isoform125515_52.gene"; gene_name "Isoform125515_52";
chr15	Mandalorion	exon	101994438	101994492	.	+	.	transcript_id "Isoform125515_52"; gene_id "Isoform125515_52.gene"; gene_name "Isoform125515_52";
chr15	Mandalorion	CDS	101994438	101994492	.	+	.	transcript_id "Isoform125515_52"; gene_id "Isoform125515_52.gene"; gene_name "Isoform125515_52";
chr15	Mandalorion	exon	101994940	101995074	.	+	.	transcript_id "Isoform125515_52"; gene_id "Isoform125515_52.gene"; gene_name "Isoform125515_52";
chr15	Mandalorion	CDS	101994940	101995074	.	+	.	transcript_id "Isoform125515_52"; gene_id "Isoform125515_52.gene"; gene_name "Isoform125515_52";
chr15	Mandalorion	exon	101997051	101997188	.	+	.	transcript_id "Isoform125515_52"; gene_id "Isoform125515_52.gene"; gene_name "Isoform125515_52";
chr15	Mandalorion	CDS	101997051	101997188	.	+	.	transcript_id "Isoform125515_52"; gene_id "Isoform125515_52.gene"; gene_name "Isoform125515_52";
chr15	Mandalorion	exon	101997292	101997465	.	+	.	transcript_id "Isoform125515_52"; gene_id "Isoform125515_52.gene"; gene_name "Isoform125515_52";
chr15	Mandalorion	CDS	101997292	101997465	.	+	.	transcript_id "Isoform125515_52"; gene_id "Isoform125515_52.gene"; gene_name "Isoform125515_52";
chr15	Mandalorion	exon	101998301	101998529	.	+	.	transcript_id "Isoform125515_52"; gene_id "Isoform125515_52.gene"; gene_name "Isoform125515_52";
chr15	Mandalorion	CDS	101998301	101998529	.	+	.	transcript_id "Isoform125515_52"; gene_id "Isoform125515_52.gene"; gene_name "Isoform125515_52";
chr15	Mandalorion	exon	101999832	101999929	.	+	.	transcript_id "Isoform125515_52"; gene_id "Isoform125515_52.gene"; gene_name "Isoform125515_52";
chr15	Mandalorion	CDS	101999832	101999929	.	+	.	transcript_id "Isoform125515_52"; gene_id "Isoform125515_52.gene"; gene_name "Isoform125515_52";
chr15	Mandalorion	exon	102001421	102001634	.	+	.	transcript_id "Isoform125515_52"; gene_id "Isoform125515_52.gene"; gene_name "Isoform125515_52";
chr15	Mandalorion	CDS	102001421	102001634	.	+	.	transcript_id "Isoform125515_52"; gene_id "Isoform125515_52.gene"; gene_name "Isoform125515_52";
chr15	Mandalorion	exon	102002093	102002148	.	+	.	transcript_id "Isoform125515_52"; gene_id "Isoform125515_52.gene"; gene_name "Isoform125515_52";
chr15	Mandalorion	CDS	102002093	102002148	.	+	.	transcript_id "Isoform125515_52"; gene_id "Isoform125515_52.gene"; gene_name "Isoform125515_52";
chr15	Mandalorion	exon	102003107	102003212	.	+	.	transcript_id "Isoform125515_52"; gene_id "Isoform125515_52.gene"; gene_name "Isoform125515_52";
chr15	Mandalorion	CDS	102003107	102003212	.	+	.	transcript_id "Isoform125515_52"; gene_id "Isoform125515_52.gene"; gene_name "Isoform125515_52";
chr15	Mandalorion	exon	102003412	102003484	.	+	.	transcript_id "Isoform125515_52"; gene_id "Isoform125515_52.gene"; gene_name "Isoform125515_52";
chr15	Mandalorion	CDS	102003412	102003484	.	+	.	transcript_id "Isoform125515_52"; gene_id "Isoform125515_52.gene"; gene_name "Isoform125515_52";
chr15	Mandalorion	exon	102003688	102005608	.	+	.	transcript_id "Isoform125515_52"; gene_id "Isoform125515_52.gene"; gene_name "Isoform125515_52";
chr15	Mandalorion	CDS	102003688	102003765	.	+	.	transcript_id "Isoform125515_52"; gene_id "Isoform125515_52.gene"; gene_name "Isoform125515_52";
chr15	Mandalorion	stop_codon	102003766	102003768	.	+	.	transcript_id "Isoform125515_52"; gene_id "Isoform125515_52.gene"; gene_name "Isoform125515_52";
chr15	Mandalorion	transcript	102008808	102024835	.	+	.	transcript_id "Isoform125534_43"; gene_id "Isoform125534_43.gene"; gene_name "Isoform125534_43";
chr15	Mandalorion	exon	102008808	102008987	.	+	.	transcript_id "Isoform125534_43"; gene_id "Isoform125534_43.gene"; gene_name "Isoform125534_43";
chr15	Mandalorion	start_codon	102008913	102008915	.	+	.	transcript_id "Isoform125534_43"; gene_id "Isoform125534_43.gene"; gene_name "Isoform125534_43";
chr15	Mandalorion	CDS	102008913	102008987	.	+	.	transcript_id "Isoform125534_43"; gene_id "Isoform125534_43.gene"; gene_name "Isoform125534_43";
chr15	Mandalorion	exon	102012965	102013073	.	+	.	transcript_id "Isoform125534_43"; gene_id "Isoform125534_43.gene"; gene_name "Isoform125534_43";
chr15	Mandalorion	CDS	102012965	102013073	.	+	.	transcript_id "Isoform125534_43"; gene_id "Isoform125534_43.gene"; gene_name "Isoform125534_43";
chr15	Mandalorion	exon	102013774	102013811	.	+	.	transcript_id "Isoform125534_43"; gene_id "Isoform125534_43.gene"; gene_name "Isoform125534_43";
chr15	Mandalorion	CDS	102013774	102013811	.	+	.	transcript_id "Isoform125534_43"; gene_id "Isoform125534_43.gene"; gene_name "Isoform125534_43";
chr15	Mandalorion	exon	102014679	102014717	.	+	.	transcript_id "Isoform125534_43"; gene_id "Isoform125534_43.gene"; gene_name "Isoform125534_43";
chr15	Mandalorion	CDS	102014679	102014717	.	+	.	transcript_id "Isoform125534_43"; gene_id "Isoform125534_43.gene"; gene_name "Isoform125534_43";
chr15	Mandalorion	exon	102015026	102015064	.	+	.	transcript_id "Isoform125534_43"; gene_id "Isoform125534_43.gene"; gene_name "Isoform125534_43";
chr15	Mandalorion	CDS	102015026	102015064	.	+	.	transcript_id "Isoform125534_43"; gene_id "Isoform125534_43.gene"; gene_name "Isoform125534_43";
chr15	Mandalorion	exon	102015224	102015273	.	+	.	transcript_id "Isoform125534_43"; gene_id "Isoform125534_43.gene"; gene_name "Isoform125534_43";
chr15	Mandalorion	CDS	102015224	102015273	.	+	.	transcript_id "Isoform125534_43"; gene_id "Isoform125534_43.gene"; gene_name "Isoform125534_43";
chr15	Mandalorion	exon	102015450	102015621	.	+	.	transcript_id "Isoform125534_43"; gene_id "Isoform125534_43.gene"; gene_name "Isoform125534_43";
chr15	Mandalorion	CDS	102015450	102015621	.	+	.	transcript_id "Isoform125534_43"; gene_id "Isoform125534_43.gene"; gene_name "Isoform125534_43";
chr15	Mandalorion	exon	102015917	102015967	.	+	.	transcript_id "Isoform125534_43"; gene_id "Isoform125534_43.gene"; gene_name "Isoform125534_43";
chr15	Mandalorion	CDS	102015917	102015967	.	+	.	transcript_id "Isoform125534_43"; gene_id "Isoform125534_43.gene"; gene_name "Isoform125534_43";
chr15	Mandalorion	exon	102016237	102016359	.	+	.	transcript_id "Isoform125534_43"; gene_id "Isoform125534_43.gene"; gene_name "Isoform125534_43";
chr15	Mandalorion	CDS	102016237	102016359	.	+	.	transcript_id "Isoform125534_43"; gene_id "Isoform125534_43.gene"; gene_name "Isoform125534_43";
chr15	Mandalorion	exon	102016446	102016510	.	+	.	transcript_id "Isoform125534_43"; gene_id "Isoform125534_43.gene"; gene_name "Isoform125534_43";
chr15	Mandalorion	CDS	102016446	102016510	.	+	.	transcript_id "Isoform125534_43"; gene_id "Isoform125534_43.gene"; gene_name "Isoform125534_43";
chr15	Mandalorion	exon	102017290	102017373	.	+	.	transcript_id "Isoform125534_43"; gene_id "Isoform125534_43.gene"; gene_name "Isoform125534_43";
chr15	Mandalorion	CDS	102017290	102017373	.	+	.	transcript_id "Isoform125534_43"; gene_id "Isoform125534_43.gene"; gene_name "Isoform125534_43";
chr15	Mandalorion	exon	102017756	102017868	.	+	.	transcript_id "Isoform125534_43"; gene_id "Isoform125534_43.gene"; gene_name "Isoform125534_43";
chr15	Mandalorion	CDS	102017756	102017868	.	+	.	transcript_id "Isoform125534_43"; gene_id "Isoform125534_43.gene"; gene_name "Isoform125534_43";
chr15	Mandalorion	exon	102017948	102018008	.	+	.	transcript_id "Isoform125534_43"; gene_id "Isoform125534_43.gene"; gene_name "Isoform125534_43";
chr15	Mandalorion	CDS	102017948	102018008	.	+	.	transcript_id "Isoform125534_43"; gene_id "Isoform125534_43.gene"; gene_name "Isoform125534_43";
chr15	Mandalorion	exon	102018135	102018210	.	+	.	transcript_id "Isoform125534_43"; gene_id "Isoform125534_43.gene"; gene_name "Isoform125534_43";
chr15	Mandalorion	CDS	102018135	102018210	.	+	.	transcript_id "Isoform125534_43"; gene_id "Isoform125534_43.gene"; gene_name "Isoform125534_43";
chr15	Mandalorion	exon	102018906	102019035	.	+	.	transcript_id "Isoform125534_43"; gene_id "Isoform125534_43.gene"; gene_name "Isoform125534_43";
chr15	Mandalorion	CDS	102018906	102019035	.	+	.	transcript_id "Isoform125534_43"; gene_id "Isoform125534_43.gene"; gene_name "Isoform125534_43";
chr15	Mandalorion	exon	102019114	102019179	.	+	.	transcript_id "Isoform125534_43"; gene_id "Isoform125534_43.gene"; gene_name "Isoform125534_43";
chr15	Mandalorion	CDS	102019114	102019179	.	+	.	transcript_id "Isoform125534_43"; gene_id "Isoform125534_43.gene"; gene_name "Isoform125534_43";
chr15	Mandalorion	exon	102019306	102019419	.	+	.	transcript_id "Isoform125534_43"; gene_id "Isoform125534_43.gene"; gene_name "Isoform125534_43";
chr15	Mandalorion	CDS	102019306	102019419	.	+	.	transcript_id "Isoform125534_43"; gene_id "Isoform125534_43.gene"; gene_name "Isoform125534_43";
chr15	Mandalorion	exon	102019517	102020728	.	+	.	transcript_id "Isoform125534_43"; gene_id "Isoform125534_43.gene"; gene_name "Isoform125534_43";
chr15	Mandalorion	CDS	102019517	102020728	.	+	.	transcript_id "Isoform125534_43"; gene_id "Isoform125534_43.gene"; gene_name "Isoform125534_43";
chr15	Mandalorion	exon	102020864	102021011	.	+	.	transcript_id "Isoform125534_43"; gene_id "Isoform125534_43.gene"; gene_name "Isoform125534_43";
chr15	Mandalorion	CDS	102020864	102021011	.	+	.	transcript_id "Isoform125534_43"; gene_id "Isoform125534_43.gene"; gene_name "Isoform125534_43";
chr15	Mandalorion	exon	102021102	102021667	.	+	.	transcript_id "Isoform125534_43"; gene_id "Isoform125534_43.gene"; gene_name "Isoform125534_43";
chr15	Mandalorion	CDS	102021102	102021667	.	+	.	transcript_id "Isoform125534_43"; gene_id "Isoform125534_43.gene"; gene_name "Isoform125534_43";
chr15	Mandalorion	exon	102021771	102021860	.	+	.	transcript_id "Isoform125534_43"; gene_id "Isoform125534_43.gene"; gene_name "Isoform125534_43";
chr15	Mandalorion	CDS	102021771	102021860	.	+	.	transcript_id "Isoform125534_43"; gene_id "Isoform125534_43.gene"; gene_name "Isoform125534_43";
chr15	Mandalorion	exon	102022145	102022270	.	+	.	transcript_id "Isoform125534_43"; gene_id "Isoform125534_43.gene"; gene_name "Isoform125534_43";
chr15	Mandalorion	CDS	102022145	102022270	.	+	.	transcript_id "Isoform125534_43"; gene_id "Isoform125534_43.gene"; gene_name "Isoform125534_43";
chr15	Mandalorion	exon	102022476	102022568	.	+	.	transcript_id "Isoform125534_43"; gene_id "Isoform125534_43.gene"; gene_name "Isoform125534_43";
chr15	Mandalorion	CDS	102022476	102022568	.	+	.	transcript_id "Isoform125534_43"; gene_id "Isoform125534_43.gene"; gene_name "Isoform125534_43";
chr15	Mandalorion	exon	102022696	102022773	.	+	.	transcript_id "Isoform125534_43"; gene_id "Isoform125534_43.gene"; gene_name "Isoform125534_43";
chr15	Mandalorion	CDS	102022696	102022773	.	+	.	transcript_id "Isoform125534_43"; gene_id "Isoform125534_43.gene"; gene_name "Isoform125534_43";
chr15	Mandalorion	exon	102022906	102022983	.	+	.	transcript_id "Isoform125534_43"; gene_id "Isoform125534_43.gene"; gene_name "Isoform125534_43";
chr15	Mandalorion	CDS	102022906	102022983	.	+	.	transcript_id "Isoform125534_43"; gene_id "Isoform125534_43.gene"; gene_name "Isoform125534_43";
chr15	Mandalorion	exon	102023425	102023593	.	+	.	transcript_id "Isoform125534_43"; gene_id "Isoform125534_43.gene"; gene_name "Isoform125534_43";
chr15	Mandalorion	CDS	102023425	102023593	.	+	.	transcript_id "Isoform125534_43"; gene_id "Isoform125534_43.gene"; gene_name "Isoform125534_43";
chr15	Mandalorion	exon	102023996	102024064	.	+	.	transcript_id "Isoform125534_43"; gene_id "Isoform125534_43.gene"; gene_name "Isoform125534_43";
chr15	Mandalorion	CDS	102023996	102024064	.	+	.	transcript_id "Isoform125534_43"; gene_id "Isoform125534_43.gene"; gene_name "Isoform125534_43";
chr15	Mandalorion	exon	102024172	102024201	.	+	.	transcript_id "Isoform125534_43"; gene_id "Isoform125534_43.gene"; gene_name "Isoform125534_43";
chr15	Mandalorion	CDS	102024172	102024201	.	+	.	transcript_id "Isoform125534_43"; gene_id "Isoform125534_43.gene"; gene_name "Isoform125534_43";
chr15	Mandalorion	exon	102024293	102024835	.	+	.	transcript_id "Isoform125534_43"; gene_id "Isoform125534_43.gene"; gene_name "Isoform125534_43";
chr15	Mandalorion	CDS	102024293	102024428	.	+	.	transcript_id "Isoform125534_43"; gene_id "Isoform125534_43.gene"; gene_name "Isoform125534_43";
chr15	Mandalorion	stop_codon	102024429	102024431	.	+	.	transcript_id "Isoform125534_43"; gene_id "Isoform125534_43.gene"; gene_name "Isoform125534_43";
chr15	Mandalorion	transcript	102010609	102024829	.	+	.	transcript_id "Isoform125536_9"; gene_id "Isoform125536_9.gene"; gene_name "Isoform125536_9";
chr15	Mandalorion	exon	102010609	102010708	.	+	.	transcript_id "Isoform125536_9"; gene_id "Isoform125536_9.gene"; gene_name "Isoform125536_9";
chr15	Mandalorion	start_codon	102010703	102010705	.	+	.	transcript_id "Isoform125536_9"; gene_id "Isoform125536_9.gene"; gene_name "Isoform125536_9";
chr15	Mandalorion	CDS	102010703	102010708	.	+	.	transcript_id "Isoform125536_9"; gene_id "Isoform125536_9.gene"; gene_name "Isoform125536_9";
chr15	Mandalorion	exon	102012965	102013073	.	+	.	transcript_id "Isoform125536_9"; gene_id "Isoform125536_9.gene"; gene_name "Isoform125536_9";
chr15	Mandalorion	CDS	102012965	102013073	.	+	.	transcript_id "Isoform125536_9"; gene_id "Isoform125536_9.gene"; gene_name "Isoform125536_9";
chr15	Mandalorion	exon	102013774	102013811	.	+	.	transcript_id "Isoform125536_9"; gene_id "Isoform125536_9.gene"; gene_name "Isoform125536_9";
chr15	Mandalorion	CDS	102013774	102013811	.	+	.	transcript_id "Isoform125536_9"; gene_id "Isoform125536_9.gene"; gene_name "Isoform125536_9";
chr15	Mandalorion	exon	102014679	102014717	.	+	.	transcript_id "Isoform125536_9"; gene_id "Isoform125536_9.gene"; gene_name "Isoform125536_9";
chr15	Mandalorion	CDS	102014679	102014717	.	+	.	transcript_id "Isoform125536_9"; gene_id "Isoform125536_9.gene"; gene_name "Isoform125536_9";
chr15	Mandalorion	exon	102015026	102015064	.	+	.	transcript_id "Isoform125536_9"; gene_id "Isoform125536_9.gene"; gene_name "Isoform125536_9";
chr15	Mandalorion	CDS	102015026	102015064	.	+	.	transcript_id "Isoform125536_9"; gene_id "Isoform125536_9.gene"; gene_name "Isoform125536_9";
chr15	Mandalorion	exon	102015224	102015273	.	+	.	transcript_id "Isoform125536_9"; gene_id "Isoform125536_9.gene"; gene_name "Isoform125536_9";
chr15	Mandalorion	CDS	102015224	102015273	.	+	.	transcript_id "Isoform125536_9"; gene_id "Isoform125536_9.gene"; gene_name "Isoform125536_9";
chr15	Mandalorion	exon	102015450	102015621	.	+	.	transcript_id "Isoform125536_9"; gene_id "Isoform125536_9.gene"; gene_name "Isoform125536_9";
chr15	Mandalorion	CDS	102015450	102015621	.	+	.	transcript_id "Isoform125536_9"; gene_id "Isoform125536_9.gene"; gene_name "Isoform125536_9";
chr15	Mandalorion	exon	102015917	102015967	.	+	.	transcript_id "Isoform125536_9"; gene_id "Isoform125536_9.gene"; gene_name "Isoform125536_9";
chr15	Mandalorion	CDS	102015917	102015967	.	+	.	transcript_id "Isoform125536_9"; gene_id "Isoform125536_9.gene"; gene_name "Isoform125536_9";
chr15	Mandalorion	exon	102016237	102016359	.	+	.	transcript_id "Isoform125536_9"; gene_id "Isoform125536_9.gene"; gene_name "Isoform125536_9";
chr15	Mandalorion	CDS	102016237	102016359	.	+	.	transcript_id "Isoform125536_9"; gene_id "Isoform125536_9.gene"; gene_name "Isoform125536_9";
chr15	Mandalorion	exon	102016446	102016510	.	+	.	transcript_id "Isoform125536_9"; gene_id "Isoform125536_9.gene"; gene_name "Isoform125536_9";
chr15	Mandalorion	CDS	102016446	102016510	.	+	.	transcript_id "Isoform125536_9"; gene_id "Isoform125536_9.gene"; gene_name "Isoform125536_9";
chr15	Mandalorion	exon	102017290	102017373	.	+	.	transcript_id "Isoform125536_9"; gene_id "Isoform125536_9.gene"; gene_name "Isoform125536_9";
chr15	Mandalorion	CDS	102017290	102017373	.	+	.	transcript_id "Isoform125536_9"; gene_id "Isoform125536_9.gene"; gene_name "Isoform125536_9";
chr15	Mandalorion	exon	102017756	102017868	.	+	.	transcript_id "Isoform125536_9"; gene_id "Isoform125536_9.gene"; gene_name "Isoform125536_9";
chr15	Mandalorion	CDS	102017756	102017868	.	+	.	transcript_id "Isoform125536_9"; gene_id "Isoform125536_9.gene"; gene_name "Isoform125536_9";
chr15	Mandalorion	exon	102017948	102018008	.	+	.	transcript_id "Isoform125536_9"; gene_id "Isoform125536_9.gene"; gene_name "Isoform125536_9";
chr15	Mandalorion	CDS	102017948	102018008	.	+	.	transcript_id "Isoform125536_9"; gene_id "Isoform125536_9.gene"; gene_name "Isoform125536_9";
chr15	Mandalorion	exon	102018135	102018210	.	+	.	transcript_id "Isoform125536_9"; gene_id "Isoform125536_9.gene"; gene_name "Isoform125536_9";
chr15	Mandalorion	CDS	102018135	102018210	.	+	.	transcript_id "Isoform125536_9"; gene_id "Isoform125536_9.gene"; gene_name "Isoform125536_9";
chr15	Mandalorion	exon	102018906	102019035	.	+	.	transcript_id "Isoform125536_9"; gene_id "Isoform125536_9.gene"; gene_name "Isoform125536_9";
chr15	Mandalorion	CDS	102018906	102019035	.	+	.	transcript_id "Isoform125536_9"; gene_id "Isoform125536_9.gene"; gene_name "Isoform125536_9";
chr15	Mandalorion	exon	102019114	102019179	.	+	.	transcript_id "Isoform125536_9"; gene_id "Isoform125536_9.gene"; gene_name "Isoform125536_9";
chr15	Mandalorion	CDS	102019114	102019179	.	+	.	transcript_id "Isoform125536_9"; gene_id "Isoform125536_9.gene"; gene_name "Isoform125536_9";
chr15	Mandalorion	exon	102019306	102019419	.	+	.	transcript_id "Isoform125536_9"; gene_id "Isoform125536_9.gene"; gene_name "Isoform125536_9";
chr15	Mandalorion	CDS	102019306	102019419	.	+	.	transcript_id "Isoform125536_9"; gene_id "Isoform125536_9.gene"; gene_name "Isoform125536_9";
chr15	Mandalorion	exon	102019517	102020728	.	+	.	transcript_id "Isoform125536_9"; gene_id "Isoform125536_9.gene"; gene_name "Isoform125536_9";
chr15	Mandalorion	CDS	102019517	102020728	.	+	.	transcript_id "Isoform125536_9"; gene_id "Isoform125536_9.gene"; gene_name "Isoform125536_9";
chr15	Mandalorion	exon	102020864	102021011	.	+	.	transcript_id "Isoform125536_9"; gene_id "Isoform125536_9.gene"; gene_name "Isoform125536_9";
chr15	Mandalorion	CDS	102020864	102021011	.	+	.	transcript_id "Isoform125536_9"; gene_id "Isoform125536_9.gene"; gene_name "Isoform125536_9";
chr15	Mandalorion	exon	102021102	102021667	.	+	.	transcript_id "Isoform125536_9"; gene_id "Isoform125536_9.gene"; gene_name "Isoform125536_9";
chr15	Mandalorion	CDS	102021102	102021667	.	+	.	transcript_id "Isoform125536_9"; gene_id "Isoform125536_9.gene"; gene_name "Isoform125536_9";
chr15	Mandalorion	exon	102021771	102021860	.	+	.	transcript_id "Isoform125536_9"; gene_id "Isoform125536_9.gene"; gene_name "Isoform125536_9";
chr15	Mandalorion	CDS	102021771	102021860	.	+	.	transcript_id "Isoform125536_9"; gene_id "Isoform125536_9.gene"; gene_name "Isoform125536_9";
chr15	Mandalorion	exon	102022145	102022270	.	+	.	transcript_id "Isoform125536_9"; gene_id "Isoform125536_9.gene"; gene_name "Isoform125536_9";
chr15	Mandalorion	CDS	102022145	102022270	.	+	.	transcript_id "Isoform125536_9"; gene_id "Isoform125536_9.gene"; gene_name "Isoform125536_9";
chr15	Mandalorion	exon	102022476	102022568	.	+	.	transcript_id "Isoform125536_9"; gene_id "Isoform125536_9.gene"; gene_name "Isoform125536_9";
chr15	Mandalorion	CDS	102022476	102022568	.	+	.	transcript_id "Isoform125536_9"; gene_id "Isoform125536_9.gene"; gene_name "Isoform125536_9";
chr15	Mandalorion	exon	102022696	102022773	.	+	.	transcript_id "Isoform125536_9"; gene_id "Isoform125536_9.gene"; gene_name "Isoform125536_9";
chr15	Mandalorion	CDS	102022696	102022773	.	+	.	transcript_id "Isoform125536_9"; gene_id "Isoform125536_9.gene"; gene_name "Isoform125536_9";
chr15	Mandalorion	exon	102022906	102022983	.	+	.	transcript_id "Isoform125536_9"; gene_id "Isoform125536_9.gene"; gene_name "Isoform125536_9";
chr15	Mandalorion	CDS	102022906	102022983	.	+	.	transcript_id "Isoform125536_9"; gene_id "Isoform125536_9.gene"; gene_name "Isoform125536_9";
chr15	Mandalorion	exon	102023425	102023593	.	+	.	transcript_id "Isoform125536_9"; gene_id "Isoform125536_9.gene"; gene_name "Isoform125536_9";
chr15	Mandalorion	CDS	102023425	102023593	.	+	.	transcript_id "Isoform125536_9"; gene_id "Isoform125536_9.gene"; gene_name "Isoform125536_9";
chr15	Mandalorion	exon	102023996	102024064	.	+	.	transcript_id "Isoform125536_9"; gene_id "Isoform125536_9.gene"; gene_name "Isoform125536_9";
chr15	Mandalorion	CDS	102023996	102024064	.	+	.	transcript_id "Isoform125536_9"; gene_id "Isoform125536_9.gene"; gene_name "Isoform125536_9";
chr15	Mandalorion	exon	102024172	102024201	.	+	.	transcript_id "Isoform125536_9"; gene_id "Isoform125536_9.gene"; gene_name "Isoform125536_9";
chr15	Mandalorion	CDS	102024172	102024201	.	+	.	transcript_id "Isoform125536_9"; gene_id "Isoform125536_9.gene"; gene_name "Isoform125536_9";
chr15	Mandalorion	exon	102024293	102024829	.	+	.	transcript_id "Isoform125536_9"; gene_id "Isoform125536_9.gene"; gene_name "Isoform125536_9";
chr15	Mandalorion	CDS	102024293	102024428	.	+	.	transcript_id "Isoform125536_9"; gene_id "Isoform125536_9.gene"; gene_name "Isoform125536_9";
chr15	Mandalorion	stop_codon	102024429	102024431	.	+	.	transcript_id "Isoform125536_9"; gene_id "Isoform125536_9.gene"; gene_name "Isoform125536_9";
chr15	Mandalorion	transcript	102011391	102024829	.	+	.	transcript_id "Isoform125538_26"; gene_id "Isoform125538_26.gene"; gene_name "Isoform125538_26";
chr15	Mandalorion	exon	102011391	102011596	.	+	.	transcript_id "Isoform125538_26"; gene_id "Isoform125538_26.gene"; gene_name "Isoform125538_26";
chr15	Mandalorion	start_codon	102011522	102011524	.	+	.	transcript_id "Isoform125538_26"; gene_id "Isoform125538_26.gene"; gene_name "Isoform125538_26";
chr15	Mandalorion	CDS	102011522	102011596	.	+	.	transcript_id "Isoform125538_26"; gene_id "Isoform125538_26.gene"; gene_name "Isoform125538_26";
chr15	Mandalorion	exon	102012965	102013073	.	+	.	transcript_id "Isoform125538_26"; gene_id "Isoform125538_26.gene"; gene_name "Isoform125538_26";
chr15	Mandalorion	CDS	102012965	102013073	.	+	.	transcript_id "Isoform125538_26"; gene_id "Isoform125538_26.gene"; gene_name "Isoform125538_26";
chr15	Mandalorion	exon	102013774	102013811	.	+	.	transcript_id "Isoform125538_26"; gene_id "Isoform125538_26.gene"; gene_name "Isoform125538_26";
chr15	Mandalorion	CDS	102013774	102013811	.	+	.	transcript_id "Isoform125538_26"; gene_id "Isoform125538_26.gene"; gene_name "Isoform125538_26";
chr15	Mandalorion	exon	102014679	102014717	.	+	.	transcript_id "Isoform125538_26"; gene_id "Isoform125538_26.gene"; gene_name "Isoform125538_26";
chr15	Mandalorion	CDS	102014679	102014717	.	+	.	transcript_id "Isoform125538_26"; gene_id "Isoform125538_26.gene"; gene_name "Isoform125538_26";
chr15	Mandalorion	exon	102015026	102015064	.	+	.	transcript_id "Isoform125538_26"; gene_id "Isoform125538_26.gene"; gene_name "Isoform125538_26";
chr15	Mandalorion	CDS	102015026	102015064	.	+	.	transcript_id "Isoform125538_26"; gene_id "Isoform125538_26.gene"; gene_name "Isoform125538_26";
chr15	Mandalorion	exon	102015224	102015273	.	+	.	transcript_id "Isoform125538_26"; gene_id "Isoform125538_26.gene"; gene_name "Isoform125538_26";
chr15	Mandalorion	CDS	102015224	102015273	.	+	.	transcript_id "Isoform125538_26"; gene_id "Isoform125538_26.gene"; gene_name "Isoform125538_26";
chr15	Mandalorion	exon	102015450	102015621	.	+	.	transcript_id "Isoform125538_26"; gene_id "Isoform125538_26.gene"; gene_name "Isoform125538_26";
chr15	Mandalorion	CDS	102015450	102015621	.	+	.	transcript_id "Isoform125538_26"; gene_id "Isoform125538_26.gene"; gene_name "Isoform125538_26";
chr15	Mandalorion	exon	102015917	102015967	.	+	.	transcript_id "Isoform125538_26"; gene_id "Isoform125538_26.gene"; gene_name "Isoform125538_26";
chr15	Mandalorion	CDS	102015917	102015967	.	+	.	transcript_id "Isoform125538_26"; gene_id "Isoform125538_26.gene"; gene_name "Isoform125538_26";
chr15	Mandalorion	exon	102016237	102016359	.	+	.	transcript_id "Isoform125538_26"; gene_id "Isoform125538_26.gene"; gene_name "Isoform125538_26";
chr15	Mandalorion	CDS	102016237	102016359	.	+	.	transcript_id "Isoform125538_26"; gene_id "Isoform125538_26.gene"; gene_name "Isoform125538_26";
chr15	Mandalorion	exon	102016446	102016510	.	+	.	transcript_id "Isoform125538_26"; gene_id "Isoform125538_26.gene"; gene_name "Isoform125538_26";
chr15	Mandalorion	CDS	102016446	102016510	.	+	.	transcript_id "Isoform125538_26"; gene_id "Isoform125538_26.gene"; gene_name "Isoform125538_26";
chr15	Mandalorion	exon	102017290	102017373	.	+	.	transcript_id "Isoform125538_26"; gene_id "Isoform125538_26.gene"; gene_name "Isoform125538_26";
chr15	Mandalorion	CDS	102017290	102017373	.	+	.	transcript_id "Isoform125538_26"; gene_id "Isoform125538_26.gene"; gene_name "Isoform125538_26";
chr15	Mandalorion	exon	102017756	102017868	.	+	.	transcript_id "Isoform125538_26"; gene_id "Isoform125538_26.gene"; gene_name "Isoform125538_26";
chr15	Mandalorion	CDS	102017756	102017868	.	+	.	transcript_id "Isoform125538_26"; gene_id "Isoform125538_26.gene"; gene_name "Isoform125538_26";
chr15	Mandalorion	exon	102017948	102018008	.	+	.	transcript_id "Isoform125538_26"; gene_id "Isoform125538_26.gene"; gene_name "Isoform125538_26";
chr15	Mandalorion	CDS	102017948	102018008	.	+	.	transcript_id "Isoform125538_26"; gene_id "Isoform125538_26.gene"; gene_name "Isoform125538_26";
chr15	Mandalorion	exon	102018135	102018210	.	+	.	transcript_id "Isoform125538_26"; gene_id "Isoform125538_26.gene"; gene_name "Isoform125538_26";
chr15	Mandalorion	CDS	102018135	102018210	.	+	.	transcript_id "Isoform125538_26"; gene_id "Isoform125538_26.gene"; gene_name "Isoform125538_26";
chr15	Mandalorion	exon	102018906	102019035	.	+	.	transcript_id "Isoform125538_26"; gene_id "Isoform125538_26.gene"; gene_name "Isoform125538_26";
chr15	Mandalorion	CDS	102018906	102019035	.	+	.	transcript_id "Isoform125538_26"; gene_id "Isoform125538_26.gene"; gene_name "Isoform125538_26";
chr15	Mandalorion	exon	102019114	102019179	.	+	.	transcript_id "Isoform125538_26"; gene_id "Isoform125538_26.gene"; gene_name "Isoform125538_26";
chr15	Mandalorion	CDS	102019114	102019179	.	+	.	transcript_id "Isoform125538_26"; gene_id "Isoform125538_26.gene"; gene_name "Isoform125538_26";
chr15	Mandalorion	exon	102019306	102019419	.	+	.	transcript_id "Isoform125538_26"; gene_id "Isoform125538_26.gene"; gene_name "Isoform125538_26";
chr15	Mandalorion	CDS	102019306	102019419	.	+	.	transcript_id "Isoform125538_26"; gene_id "Isoform125538_26.gene"; gene_name "Isoform125538_26";
chr15	Mandalorion	exon	102019517	102020728	.	+	.	transcript_id "Isoform125538_26"; gene_id "Isoform125538_26.gene"; gene_name "Isoform125538_26";
chr15	Mandalorion	CDS	102019517	102020728	.	+	.	transcript_id "Isoform125538_26"; gene_id "Isoform125538_26.gene"; gene_name "Isoform125538_26";
chr15	Mandalorion	exon	102020864	102021011	.	+	.	transcript_id "Isoform125538_26"; gene_id "Isoform125538_26.gene"; gene_name "Isoform125538_26";
chr15	Mandalorion	CDS	102020864	102021011	.	+	.	transcript_id "Isoform125538_26"; gene_id "Isoform125538_26.gene"; gene_name "Isoform125538_26";
chr15	Mandalorion	exon	102021102	102021667	.	+	.	transcript_id "Isoform125538_26"; gene_id "Isoform125538_26.gene"; gene_name "Isoform125538_26";
chr15	Mandalorion	CDS	102021102	102021667	.	+	.	transcript_id "Isoform125538_26"; gene_id "Isoform125538_26.gene"; gene_name "Isoform125538_26";
chr15	Mandalorion	exon	102021771	102021860	.	+	.	transcript_id "Isoform125538_26"; gene_id "Isoform125538_26.gene"; gene_name "Isoform125538_26";
chr15	Mandalorion	CDS	102021771	102021860	.	+	.	transcript_id "Isoform125538_26"; gene_id "Isoform125538_26.gene"; gene_name "Isoform125538_26";
chr15	Mandalorion	exon	102022145	102022270	.	+	.	transcript_id "Isoform125538_26"; gene_id "Isoform125538_26.gene"; gene_name "Isoform125538_26";
chr15	Mandalorion	CDS	102022145	102022270	.	+	.	transcript_id "Isoform125538_26"; gene_id "Isoform125538_26.gene"; gene_name "Isoform125538_26";
chr15	Mandalorion	exon	102022476	102022568	.	+	.	transcript_id "Isoform125538_26"; gene_id "Isoform125538_26.gene"; gene_name "Isoform125538_26";
chr15	Mandalorion	CDS	102022476	102022568	.	+	.	transcript_id "Isoform125538_26"; gene_id "Isoform125538_26.gene"; gene_name "Isoform125538_26";
chr15	Mandalorion	exon	102022696	102022773	.	+	.	transcript_id "Isoform125538_26"; gene_id "Isoform125538_26.gene"; gene_name "Isoform125538_26";
chr15	Mandalorion	CDS	102022696	102022773	.	+	.	transcript_id "Isoform125538_26"; gene_id "Isoform125538_26.gene"; gene_name "Isoform125538_26";
chr15	Mandalorion	exon	102022906	102022983	.	+	.	transcript_id "Isoform125538_26"; gene_id "Isoform125538_26.gene"; gene_name "Isoform125538_26";
chr15	Mandalorion	CDS	102022906	102022983	.	+	.	transcript_id "Isoform125538_26"; gene_id "Isoform125538_26.gene"; gene_name "Isoform125538_26";
chr15	Mandalorion	exon	102023425	102023593	.	+	.	transcript_id "Isoform125538_26"; gene_id "Isoform125538_26.gene"; gene_name "Isoform125538_26";
chr15	Mandalorion	CDS	102023425	102023593	.	+	.	transcript_id "Isoform125538_26"; gene_id "Isoform125538_26.gene"; gene_name "Isoform125538_26";
chr15	Mandalorion	exon	102023996	102024064	.	+	.	transcript_id "Isoform125538_26"; gene_id "Isoform125538_26.gene"; gene_name "Isoform125538_26";
chr15	Mandalorion	CDS	102023996	102024064	.	+	.	transcript_id "Isoform125538_26"; gene_id "Isoform125538_26.gene"; gene_name "Isoform125538_26";
chr15	Mandalorion	exon	102024172	102024201	.	+	.	transcript_id "Isoform125538_26"; gene_id "Isoform125538_26.gene"; gene_name "Isoform125538_26";
chr15	Mandalorion	CDS	102024172	102024201	.	+	.	transcript_id "Isoform125538_26"; gene_id "Isoform125538_26.gene"; gene_name "Isoform125538_26";
chr15	Mandalorion	exon	102024293	102024829	.	+	.	transcript_id "Isoform125538_26"; gene_id "Isoform125538_26.gene"; gene_name "Isoform125538_26";
chr15	Mandalorion	CDS	102024293	102024428	.	+	.	transcript_id "Isoform125538_26"; gene_id "Isoform125538_26.gene"; gene_name "Isoform125538_26";
chr15	Mandalorion	stop_codon	102024429	102024431	.	+	.	transcript_id "Isoform125538_26"; gene_id "Isoform125538_26.gene"; gene_name "Isoform125538_26";
chr15	Mandalorion	transcript	102012818	102024827	.	+	.	transcript_id "Isoform125540_3"; gene_id "Isoform125540_3.gene"; gene_name "Isoform125540_3";
chr15	Mandalorion	exon	102012818	102013073	.	+	.	transcript_id "Isoform125540_3"; gene_id "Isoform125540_3.gene"; gene_name "Isoform125540_3";
chr15	Mandalorion	start_codon	102012914	102012916	.	+	.	transcript_id "Isoform125540_3"; gene_id "Isoform125540_3.gene"; gene_name "Isoform125540_3";
chr15	Mandalorion	CDS	102012914	102013073	.	+	.	transcript_id "Isoform125540_3"; gene_id "Isoform125540_3.gene"; gene_name "Isoform125540_3";
chr15	Mandalorion	exon	102013774	102013811	.	+	.	transcript_id "Isoform125540_3"; gene_id "Isoform125540_3.gene"; gene_name "Isoform125540_3";
chr15	Mandalorion	CDS	102013774	102013811	.	+	.	transcript_id "Isoform125540_3"; gene_id "Isoform125540_3.gene"; gene_name "Isoform125540_3";
chr15	Mandalorion	exon	102014679	102014717	.	+	.	transcript_id "Isoform125540_3"; gene_id "Isoform125540_3.gene"; gene_name "Isoform125540_3";
chr15	Mandalorion	CDS	102014679	102014717	.	+	.	transcript_id "Isoform125540_3"; gene_id "Isoform125540_3.gene"; gene_name "Isoform125540_3";
chr15	Mandalorion	exon	102015026	102015064	.	+	.	transcript_id "Isoform125540_3"; gene_id "Isoform125540_3.gene"; gene_name "Isoform125540_3";
chr15	Mandalorion	CDS	102015026	102015064	.	+	.	transcript_id "Isoform125540_3"; gene_id "Isoform125540_3.gene"; gene_name "Isoform125540_3";
chr15	Mandalorion	exon	102015224	102015273	.	+	.	transcript_id "Isoform125540_3"; gene_id "Isoform125540_3.gene"; gene_name "Isoform125540_3";
chr15	Mandalorion	CDS	102015224	102015273	.	+	.	transcript_id "Isoform125540_3"; gene_id "Isoform125540_3.gene"; gene_name "Isoform125540_3";
chr15	Mandalorion	exon	102015450	102015621	.	+	.	transcript_id "Isoform125540_3"; gene_id "Isoform125540_3.gene"; gene_name "Isoform125540_3";
chr15	Mandalorion	CDS	102015450	102015621	.	+	.	transcript_id "Isoform125540_3"; gene_id "Isoform125540_3.gene"; gene_name "Isoform125540_3";
chr15	Mandalorion	exon	102015917	102015967	.	+	.	transcript_id "Isoform125540_3"; gene_id "Isoform125540_3.gene"; gene_name "Isoform125540_3";
chr15	Mandalorion	CDS	102015917	102015967	.	+	.	transcript_id "Isoform125540_3"; gene_id "Isoform125540_3.gene"; gene_name "Isoform125540_3";
chr15	Mandalorion	exon	102016237	102016359	.	+	.	transcript_id "Isoform125540_3"; gene_id "Isoform125540_3.gene"; gene_name "Isoform125540_3";
chr15	Mandalorion	CDS	102016237	102016359	.	+	.	transcript_id "Isoform125540_3"; gene_id "Isoform125540_3.gene"; gene_name "Isoform125540_3";
chr15	Mandalorion	exon	102016446	102016510	.	+	.	transcript_id "Isoform125540_3"; gene_id "Isoform125540_3.gene"; gene_name "Isoform125540_3";
chr15	Mandalorion	CDS	102016446	102016510	.	+	.	transcript_id "Isoform125540_3"; gene_id "Isoform125540_3.gene"; gene_name "Isoform125540_3";
chr15	Mandalorion	exon	102017290	102017373	.	+	.	transcript_id "Isoform125540_3"; gene_id "Isoform125540_3.gene"; gene_name "Isoform125540_3";
chr15	Mandalorion	CDS	102017290	102017373	.	+	.	transcript_id "Isoform125540_3"; gene_id "Isoform125540_3.gene"; gene_name "Isoform125540_3";
chr15	Mandalorion	exon	102017756	102017868	.	+	.	transcript_id "Isoform125540_3"; gene_id "Isoform125540_3.gene"; gene_name "Isoform125540_3";
chr15	Mandalorion	CDS	102017756	102017868	.	+	.	transcript_id "Isoform125540_3"; gene_id "Isoform125540_3.gene"; gene_name "Isoform125540_3";
chr15	Mandalorion	exon	102017948	102018008	.	+	.	transcript_id "Isoform125540_3"; gene_id "Isoform125540_3.gene"; gene_name "Isoform125540_3";
chr15	Mandalorion	CDS	102017948	102018008	.	+	.	transcript_id "Isoform125540_3"; gene_id "Isoform125540_3.gene"; gene_name "Isoform125540_3";
chr15	Mandalorion	exon	102018135	102018210	.	+	.	transcript_id "Isoform125540_3"; gene_id "Isoform125540_3.gene"; gene_name "Isoform125540_3";
chr15	Mandalorion	CDS	102018135	102018210	.	+	.	transcript_id "Isoform125540_3"; gene_id "Isoform125540_3.gene"; gene_name "Isoform125540_3";
chr15	Mandalorion	exon	102018906	102019035	.	+	.	transcript_id "Isoform125540_3"; gene_id "Isoform125540_3.gene"; gene_name "Isoform125540_3";
chr15	Mandalorion	CDS	102018906	102019035	.	+	.	transcript_id "Isoform125540_3"; gene_id "Isoform125540_3.gene"; gene_name "Isoform125540_3";
chr15	Mandalorion	exon	102019114	102019179	.	+	.	transcript_id "Isoform125540_3"; gene_id "Isoform125540_3.gene"; gene_name "Isoform125540_3";
chr15	Mandalorion	CDS	102019114	102019179	.	+	.	transcript_id "Isoform125540_3"; gene_id "Isoform125540_3.gene"; gene_name "Isoform125540_3";
chr15	Mandalorion	exon	102019306	102019419	.	+	.	transcript_id "Isoform125540_3"; gene_id "Isoform125540_3.gene"; gene_name "Isoform125540_3";
chr15	Mandalorion	CDS	102019306	102019419	.	+	.	transcript_id "Isoform125540_3"; gene_id "Isoform125540_3.gene"; gene_name "Isoform125540_3";
chr15	Mandalorion	exon	102019517	102020728	.	+	.	transcript_id "Isoform125540_3"; gene_id "Isoform125540_3.gene"; gene_name "Isoform125540_3";
chr15	Mandalorion	CDS	102019517	102020728	.	+	.	transcript_id "Isoform125540_3"; gene_id "Isoform125540_3.gene"; gene_name "Isoform125540_3";
chr15	Mandalorion	exon	102020843	102021011	.	+	.	transcript_id "Isoform125540_3"; gene_id "Isoform125540_3.gene"; gene_name "Isoform125540_3";
chr15	Mandalorion	CDS	102020843	102021011	.	+	.	transcript_id "Isoform125540_3"; gene_id "Isoform125540_3.gene"; gene_name "Isoform125540_3";
chr15	Mandalorion	exon	102021102	102021667	.	+	.	transcript_id "Isoform125540_3"; gene_id "Isoform125540_3.gene"; gene_name "Isoform125540_3";
chr15	Mandalorion	CDS	102021102	102021667	.	+	.	transcript_id "Isoform125540_3"; gene_id "Isoform125540_3.gene"; gene_name "Isoform125540_3";
chr15	Mandalorion	exon	102021771	102021860	.	+	.	transcript_id "Isoform125540_3"; gene_id "Isoform125540_3.gene"; gene_name "Isoform125540_3";
chr15	Mandalorion	CDS	102021771	102021860	.	+	.	transcript_id "Isoform125540_3"; gene_id "Isoform125540_3.gene"; gene_name "Isoform125540_3";
chr15	Mandalorion	exon	102022145	102022270	.	+	.	transcript_id "Isoform125540_3"; gene_id "Isoform125540_3.gene"; gene_name "Isoform125540_3";
chr15	Mandalorion	CDS	102022145	102022270	.	+	.	transcript_id "Isoform125540_3"; gene_id "Isoform125540_3.gene"; gene_name "Isoform125540_3";
chr15	Mandalorion	exon	102022476	102022568	.	+	.	transcript_id "Isoform125540_3"; gene_id "Isoform125540_3.gene"; gene_name "Isoform125540_3";
chr15	Mandalorion	CDS	102022476	102022568	.	+	.	transcript_id "Isoform125540_3"; gene_id "Isoform125540_3.gene"; gene_name "Isoform125540_3";
chr15	Mandalorion	exon	102022696	102022773	.	+	.	transcript_id "Isoform125540_3"; gene_id "Isoform125540_3.gene"; gene_name "Isoform125540_3";
chr15	Mandalorion	CDS	102022696	102022773	.	+	.	transcript_id "Isoform125540_3"; gene_id "Isoform125540_3.gene"; gene_name "Isoform125540_3";
chr15	Mandalorion	exon	102022906	102022983	.	+	.	transcript_id "Isoform125540_3"; gene_id "Isoform125540_3.gene"; gene_name "Isoform125540_3";
chr15	Mandalorion	CDS	102022906	102022983	.	+	.	transcript_id "Isoform125540_3"; gene_id "Isoform125540_3.gene"; gene_name "Isoform125540_3";
chr15	Mandalorion	exon	102023425	102023593	.	+	.	transcript_id "Isoform125540_3"; gene_id "Isoform125540_3.gene"; gene_name "Isoform125540_3";
chr15	Mandalorion	CDS	102023425	102023593	.	+	.	transcript_id "Isoform125540_3"; gene_id "Isoform125540_3.gene"; gene_name "Isoform125540_3";
chr15	Mandalorion	exon	102023996	102024064	.	+	.	transcript_id "Isoform125540_3"; gene_id "Isoform125540_3.gene"; gene_name "Isoform125540_3";
chr15	Mandalorion	CDS	102023996	102024064	.	+	.	transcript_id "Isoform125540_3"; gene_id "Isoform125540_3.gene"; gene_name "Isoform125540_3";
chr15	Mandalorion	exon	102024172	102024201	.	+	.	transcript_id "Isoform125540_3"; gene_id "Isoform125540_3.gene"; gene_name "Isoform125540_3";
chr15	Mandalorion	CDS	102024172	102024201	.	+	.	transcript_id "Isoform125540_3"; gene_id "Isoform125540_3.gene"; gene_name "Isoform125540_3";
chr15	Mandalorion	exon	102024293	102024827	.	+	.	transcript_id "Isoform125540_3"; gene_id "Isoform125540_3.gene"; gene_name "Isoform125540_3";
chr15	Mandalorion	CDS	102024293	102024428	.	+	.	transcript_id "Isoform125540_3"; gene_id "Isoform125540_3.gene"; gene_name "Isoform125540_3";
chr15	Mandalorion	stop_codon	102024429	102024431	.	+	.	transcript_id "Isoform125540_3"; gene_id "Isoform125540_3.gene"; gene_name "Isoform125540_3";
chr15	Mandalorion	transcript	102012759	102024835	.	+	.	transcript_id "Isoform125541_3"; gene_id "Isoform125541_3.gene"; gene_name "Isoform125541_3";
chr15	Mandalorion	exon	102012759	102013073	.	+	.	transcript_id "Isoform125541_3"; gene_id "Isoform125541_3.gene"; gene_name "Isoform125541_3";
chr15	Mandalorion	start_codon	102012914	102012916	.	+	.	transcript_id "Isoform125541_3"; gene_id "Isoform125541_3.gene"; gene_name "Isoform125541_3";
chr15	Mandalorion	CDS	102012914	102013073	.	+	.	transcript_id "Isoform125541_3"; gene_id "Isoform125541_3.gene"; gene_name "Isoform125541_3";
chr15	Mandalorion	exon	102013774	102013811	.	+	.	transcript_id "Isoform125541_3"; gene_id "Isoform125541_3.gene"; gene_name "Isoform125541_3";
chr15	Mandalorion	CDS	102013774	102013811	.	+	.	transcript_id "Isoform125541_3"; gene_id "Isoform125541_3.gene"; gene_name "Isoform125541_3";
chr15	Mandalorion	exon	102014679	102014717	.	+	.	transcript_id "Isoform125541_3"; gene_id "Isoform125541_3.gene"; gene_name "Isoform125541_3";
chr15	Mandalorion	CDS	102014679	102014717	.	+	.	transcript_id "Isoform125541_3"; gene_id "Isoform125541_3.gene"; gene_name "Isoform125541_3";
chr15	Mandalorion	exon	102015026	102015064	.	+	.	transcript_id "Isoform125541_3"; gene_id "Isoform125541_3.gene"; gene_name "Isoform125541_3";
chr15	Mandalorion	CDS	102015026	102015064	.	+	.	transcript_id "Isoform125541_3"; gene_id "Isoform125541_3.gene"; gene_name "Isoform125541_3";
chr15	Mandalorion	exon	102015224	102015273	.	+	.	transcript_id "Isoform125541_3"; gene_id "Isoform125541_3.gene"; gene_name "Isoform125541_3";
chr15	Mandalorion	CDS	102015224	102015273	.	+	.	transcript_id "Isoform125541_3"; gene_id "Isoform125541_3.gene"; gene_name "Isoform125541_3";
chr15	Mandalorion	exon	102015450	102015621	.	+	.	transcript_id "Isoform125541_3"; gene_id "Isoform125541_3.gene"; gene_name "Isoform125541_3";
chr15	Mandalorion	CDS	102015450	102015621	.	+	.	transcript_id "Isoform125541_3"; gene_id "Isoform125541_3.gene"; gene_name "Isoform125541_3";
chr15	Mandalorion	exon	102015917	102015967	.	+	.	transcript_id "Isoform125541_3"; gene_id "Isoform125541_3.gene"; gene_name "Isoform125541_3";
chr15	Mandalorion	CDS	102015917	102015967	.	+	.	transcript_id "Isoform125541_3"; gene_id "Isoform125541_3.gene"; gene_name "Isoform125541_3";
chr15	Mandalorion	exon	102016237	102016359	.	+	.	transcript_id "Isoform125541_3"; gene_id "Isoform125541_3.gene"; gene_name "Isoform125541_3";
chr15	Mandalorion	CDS	102016237	102016359	.	+	.	transcript_id "Isoform125541_3"; gene_id "Isoform125541_3.gene"; gene_name "Isoform125541_3";
chr15	Mandalorion	exon	102016446	102016510	.	+	.	transcript_id "Isoform125541_3"; gene_id "Isoform125541_3.gene"; gene_name "Isoform125541_3";
chr15	Mandalorion	CDS	102016446	102016510	.	+	.	transcript_id "Isoform125541_3"; gene_id "Isoform125541_3.gene"; gene_name "Isoform125541_3";
chr15	Mandalorion	exon	102017290	102017373	.	+	.	transcript_id "Isoform125541_3"; gene_id "Isoform125541_3.gene"; gene_name "Isoform125541_3";
chr15	Mandalorion	CDS	102017290	102017373	.	+	.	transcript_id "Isoform125541_3"; gene_id "Isoform125541_3.gene"; gene_name "Isoform125541_3";
chr15	Mandalorion	exon	102017756	102017868	.	+	.	transcript_id "Isoform125541_3"; gene_id "Isoform125541_3.gene"; gene_name "Isoform125541_3";
chr15	Mandalorion	CDS	102017756	102017868	.	+	.	transcript_id "Isoform125541_3"; gene_id "Isoform125541_3.gene"; gene_name "Isoform125541_3";
chr15	Mandalorion	exon	102017948	102018008	.	+	.	transcript_id "Isoform125541_3"; gene_id "Isoform125541_3.gene"; gene_name "Isoform125541_3";
chr15	Mandalorion	CDS	102017948	102018008	.	+	.	transcript_id "Isoform125541_3"; gene_id "Isoform125541_3.gene"; gene_name "Isoform125541_3";
chr15	Mandalorion	exon	102018135	102018210	.	+	.	transcript_id "Isoform125541_3"; gene_id "Isoform125541_3.gene"; gene_name "Isoform125541_3";
chr15	Mandalorion	CDS	102018135	102018210	.	+	.	transcript_id "Isoform125541_3"; gene_id "Isoform125541_3.gene"; gene_name "Isoform125541_3";
chr15	Mandalorion	exon	102018906	102019035	.	+	.	transcript_id "Isoform125541_3"; gene_id "Isoform125541_3.gene"; gene_name "Isoform125541_3";
chr15	Mandalorion	CDS	102018906	102019035	.	+	.	transcript_id "Isoform125541_3"; gene_id "Isoform125541_3.gene"; gene_name "Isoform125541_3";
chr15	Mandalorion	exon	102019114	102019179	.	+	.	transcript_id "Isoform125541_3"; gene_id "Isoform125541_3.gene"; gene_name "Isoform125541_3";
chr15	Mandalorion	CDS	102019114	102019179	.	+	.	transcript_id "Isoform125541_3"; gene_id "Isoform125541_3.gene"; gene_name "Isoform125541_3";
chr15	Mandalorion	exon	102019306	102019419	.	+	.	transcript_id "Isoform125541_3"; gene_id "Isoform125541_3.gene"; gene_name "Isoform125541_3";
chr15	Mandalorion	CDS	102019306	102019419	.	+	.	transcript_id "Isoform125541_3"; gene_id "Isoform125541_3.gene"; gene_name "Isoform125541_3";
chr15	Mandalorion	exon	102019517	102020728	.	+	.	transcript_id "Isoform125541_3"; gene_id "Isoform125541_3.gene"; gene_name "Isoform125541_3";
chr15	Mandalorion	CDS	102019517	102020728	.	+	.	transcript_id "Isoform125541_3"; gene_id "Isoform125541_3.gene"; gene_name "Isoform125541_3";
chr15	Mandalorion	exon	102020864	102021011	.	+	.	transcript_id "Isoform125541_3"; gene_id "Isoform125541_3.gene"; gene_name "Isoform125541_3";
chr15	Mandalorion	CDS	102020864	102021011	.	+	.	transcript_id "Isoform125541_3"; gene_id "Isoform125541_3.gene"; gene_name "Isoform125541_3";
chr15	Mandalorion	exon	102021102	102021667	.	+	.	transcript_id "Isoform125541_3"; gene_id "Isoform125541_3.gene"; gene_name "Isoform125541_3";
chr15	Mandalorion	CDS	102021102	102021667	.	+	.	transcript_id "Isoform125541_3"; gene_id "Isoform125541_3.gene"; gene_name "Isoform125541_3";
chr15	Mandalorion	exon	102021771	102021860	.	+	.	transcript_id "Isoform125541_3"; gene_id "Isoform125541_3.gene"; gene_name "Isoform125541_3";
chr15	Mandalorion	CDS	102021771	102021860	.	+	.	transcript_id "Isoform125541_3"; gene_id "Isoform125541_3.gene"; gene_name "Isoform125541_3";
chr15	Mandalorion	exon	102022145	102022270	.	+	.	transcript_id "Isoform125541_3"; gene_id "Isoform125541_3.gene"; gene_name "Isoform125541_3";
chr15	Mandalorion	CDS	102022145	102022270	.	+	.	transcript_id "Isoform125541_3"; gene_id "Isoform125541_3.gene"; gene_name "Isoform125541_3";
chr15	Mandalorion	exon	102022476	102022568	.	+	.	transcript_id "Isoform125541_3"; gene_id "Isoform125541_3.gene"; gene_name "Isoform125541_3";
chr15	Mandalorion	CDS	102022476	102022568	.	+	.	transcript_id "Isoform125541_3"; gene_id "Isoform125541_3.gene"; gene_name "Isoform125541_3";
chr15	Mandalorion	exon	102022696	102022773	.	+	.	transcript_id "Isoform125541_3"; gene_id "Isoform125541_3.gene"; gene_name "Isoform125541_3";
chr15	Mandalorion	CDS	102022696	102022773	.	+	.	transcript_id "Isoform125541_3"; gene_id "Isoform125541_3.gene"; gene_name "Isoform125541_3";
chr15	Mandalorion	exon	102022906	102022983	.	+	.	transcript_id "Isoform125541_3"; gene_id "Isoform125541_3.gene"; gene_name "Isoform125541_3";
chr15	Mandalorion	CDS	102022906	102022983	.	+	.	transcript_id "Isoform125541_3"; gene_id "Isoform125541_3.gene"; gene_name "Isoform125541_3";
chr15	Mandalorion	exon	102023425	102023593	.	+	.	transcript_id "Isoform125541_3"; gene_id "Isoform125541_3.gene"; gene_name "Isoform125541_3";
chr15	Mandalorion	CDS	102023425	102023593	.	+	.	transcript_id "Isoform125541_3"; gene_id "Isoform125541_3.gene"; gene_name "Isoform125541_3";
chr15	Mandalorion	exon	102023996	102024064	.	+	.	transcript_id "Isoform125541_3"; gene_id "Isoform125541_3.gene"; gene_name "Isoform125541_3";
chr15	Mandalorion	CDS	102023996	102024064	.	+	.	transcript_id "Isoform125541_3"; gene_id "Isoform125541_3.gene"; gene_name "Isoform125541_3";
chr15	Mandalorion	exon	102024172	102024201	.	+	.	transcript_id "Isoform125541_3"; gene_id "Isoform125541_3.gene"; gene_name "Isoform125541_3";
chr15	Mandalorion	CDS	102024172	102024201	.	+	.	transcript_id "Isoform125541_3"; gene_id "Isoform125541_3.gene"; gene_name "Isoform125541_3";
chr15	Mandalorion	exon	102024293	102024835	.	+	.	transcript_id "Isoform125541_3"; gene_id "Isoform125541_3.gene"; gene_name "Isoform125541_3";
chr15	Mandalorion	CDS	102024293	102024428	.	+	.	transcript_id "Isoform125541_3"; gene_id "Isoform125541_3.gene"; gene_name "Isoform125541_3";
chr15	Mandalorion	stop_codon	102024429	102024431	.	+	.	transcript_id "Isoform125541_3"; gene_id "Isoform125541_3.gene"; gene_name "Isoform125541_3";
chr15	Mandalorion	transcript	102012839	102024829	.	+	.	transcript_id "Isoform125542_106"; gene_id "Isoform125542_106.gene"; gene_name "Isoform125542_106";
chr15	Mandalorion	exon	102012839	102013073	.	+	.	transcript_id "Isoform125542_106"; gene_id "Isoform125542_106.gene"; gene_name "Isoform125542_106";
chr15	Mandalorion	start_codon	102012914	102012916	.	+	.	transcript_id "Isoform125542_106"; gene_id "Isoform125542_106.gene"; gene_name "Isoform125542_106";
chr15	Mandalorion	CDS	102012914	102013073	.	+	.	transcript_id "Isoform125542_106"; gene_id "Isoform125542_106.gene"; gene_name "Isoform125542_106";
chr15	Mandalorion	exon	102013774	102013811	.	+	.	transcript_id "Isoform125542_106"; gene_id "Isoform125542_106.gene"; gene_name "Isoform125542_106";
chr15	Mandalorion	CDS	102013774	102013811	.	+	.	transcript_id "Isoform125542_106"; gene_id "Isoform125542_106.gene"; gene_name "Isoform125542_106";
chr15	Mandalorion	exon	102014679	102014717	.	+	.	transcript_id "Isoform125542_106"; gene_id "Isoform125542_106.gene"; gene_name "Isoform125542_106";
chr15	Mandalorion	CDS	102014679	102014717	.	+	.	transcript_id "Isoform125542_106"; gene_id "Isoform125542_106.gene"; gene_name "Isoform125542_106";
chr15	Mandalorion	exon	102015026	102015064	.	+	.	transcript_id "Isoform125542_106"; gene_id "Isoform125542_106.gene"; gene_name "Isoform125542_106";
chr15	Mandalorion	CDS	102015026	102015064	.	+	.	transcript_id "Isoform125542_106"; gene_id "Isoform125542_106.gene"; gene_name "Isoform125542_106";
chr15	Mandalorion	exon	102015224	102015273	.	+	.	transcript_id "Isoform125542_106"; gene_id "Isoform125542_106.gene"; gene_name "Isoform125542_106";
chr15	Mandalorion	CDS	102015224	102015273	.	+	.	transcript_id "Isoform125542_106"; gene_id "Isoform125542_106.gene"; gene_name "Isoform125542_106";
chr15	Mandalorion	exon	102015450	102015621	.	+	.	transcript_id "Isoform125542_106"; gene_id "Isoform125542_106.gene"; gene_name "Isoform125542_106";
chr15	Mandalorion	CDS	102015450	102015621	.	+	.	transcript_id "Isoform125542_106"; gene_id "Isoform125542_106.gene"; gene_name "Isoform125542_106";
chr15	Mandalorion	exon	102015917	102015967	.	+	.	transcript_id "Isoform125542_106"; gene_id "Isoform125542_106.gene"; gene_name "Isoform125542_106";
chr15	Mandalorion	CDS	102015917	102015967	.	+	.	transcript_id "Isoform125542_106"; gene_id "Isoform125542_106.gene"; gene_name "Isoform125542_106";
chr15	Mandalorion	exon	102016237	102016359	.	+	.	transcript_id "Isoform125542_106"; gene_id "Isoform125542_106.gene"; gene_name "Isoform125542_106";
chr15	Mandalorion	CDS	102016237	102016359	.	+	.	transcript_id "Isoform125542_106"; gene_id "Isoform125542_106.gene"; gene_name "Isoform125542_106";
chr15	Mandalorion	exon	102016446	102016510	.	+	.	transcript_id "Isoform125542_106"; gene_id "Isoform125542_106.gene"; gene_name "Isoform125542_106";
chr15	Mandalorion	CDS	102016446	102016510	.	+	.	transcript_id "Isoform125542_106"; gene_id "Isoform125542_106.gene"; gene_name "Isoform125542_106";
chr15	Mandalorion	exon	102017290	102017373	.	+	.	transcript_id "Isoform125542_106"; gene_id "Isoform125542_106.gene"; gene_name "Isoform125542_106";
chr15	Mandalorion	CDS	102017290	102017373	.	+	.	transcript_id "Isoform125542_106"; gene_id "Isoform125542_106.gene"; gene_name "Isoform125542_106";
chr15	Mandalorion	exon	102017756	102017868	.	+	.	transcript_id "Isoform125542_106"; gene_id "Isoform125542_106.gene"; gene_name "Isoform125542_106";
chr15	Mandalorion	CDS	102017756	102017868	.	+	.	transcript_id "Isoform125542_106"; gene_id "Isoform125542_106.gene"; gene_name "Isoform125542_106";
chr15	Mandalorion	exon	102017948	102018008	.	+	.	transcript_id "Isoform125542_106"; gene_id "Isoform125542_106.gene"; gene_name "Isoform125542_106";
chr15	Mandalorion	CDS	102017948	102018008	.	+	.	transcript_id "Isoform125542_106"; gene_id "Isoform125542_106.gene"; gene_name "Isoform125542_106";
chr15	Mandalorion	exon	102018135	102018210	.	+	.	transcript_id "Isoform125542_106"; gene_id "Isoform125542_106.gene"; gene_name "Isoform125542_106";
chr15	Mandalorion	CDS	102018135	102018210	.	+	.	transcript_id "Isoform125542_106"; gene_id "Isoform125542_106.gene"; gene_name "Isoform125542_106";
chr15	Mandalorion	exon	102018906	102019035	.	+	.	transcript_id "Isoform125542_106"; gene_id "Isoform125542_106.gene"; gene_name "Isoform125542_106";
chr15	Mandalorion	CDS	102018906	102019035	.	+	.	transcript_id "Isoform125542_106"; gene_id "Isoform125542_106.gene"; gene_name "Isoform125542_106";
chr15	Mandalorion	exon	102019114	102019179	.	+	.	transcript_id "Isoform125542_106"; gene_id "Isoform125542_106.gene"; gene_name "Isoform125542_106";
chr15	Mandalorion	CDS	102019114	102019179	.	+	.	transcript_id "Isoform125542_106"; gene_id "Isoform125542_106.gene"; gene_name "Isoform125542_106";
chr15	Mandalorion	exon	102019306	102019419	.	+	.	transcript_id "Isoform125542_106"; gene_id "Isoform125542_106.gene"; gene_name "Isoform125542_106";
chr15	Mandalorion	CDS	102019306	102019419	.	+	.	transcript_id "Isoform125542_106"; gene_id "Isoform125542_106.gene"; gene_name "Isoform125542_106";
chr15	Mandalorion	exon	102019517	102020728	.	+	.	transcript_id "Isoform125542_106"; gene_id "Isoform125542_106.gene"; gene_name "Isoform125542_106";
chr15	Mandalorion	CDS	102019517	102020728	.	+	.	transcript_id "Isoform125542_106"; gene_id "Isoform125542_106.gene"; gene_name "Isoform125542_106";
chr15	Mandalorion	exon	102020864	102021011	.	+	.	transcript_id "Isoform125542_106"; gene_id "Isoform125542_106.gene"; gene_name "Isoform125542_106";
chr15	Mandalorion	CDS	102020864	102021011	.	+	.	transcript_id "Isoform125542_106"; gene_id "Isoform125542_106.gene"; gene_name "Isoform125542_106";
chr15	Mandalorion	exon	102021102	102021667	.	+	.	transcript_id "Isoform125542_106"; gene_id "Isoform125542_106.gene"; gene_name "Isoform125542_106";
chr15	Mandalorion	CDS	102021102	102021667	.	+	.	transcript_id "Isoform125542_106"; gene_id "Isoform125542_106.gene"; gene_name "Isoform125542_106";
chr15	Mandalorion	exon	102021771	102021860	.	+	.	transcript_id "Isoform125542_106"; gene_id "Isoform125542_106.gene"; gene_name "Isoform125542_106";
chr15	Mandalorion	CDS	102021771	102021860	.	+	.	transcript_id "Isoform125542_106"; gene_id "Isoform125542_106.gene"; gene_name "Isoform125542_106";
chr15	Mandalorion	exon	102022145	102022270	.	+	.	transcript_id "Isoform125542_106"; gene_id "Isoform125542_106.gene"; gene_name "Isoform125542_106";
chr15	Mandalorion	CDS	102022145	102022270	.	+	.	transcript_id "Isoform125542_106"; gene_id "Isoform125542_106.gene"; gene_name "Isoform125542_106";
chr15	Mandalorion	exon	102022476	102022568	.	+	.	transcript_id "Isoform125542_106"; gene_id "Isoform125542_106.gene"; gene_name "Isoform125542_106";
chr15	Mandalorion	CDS	102022476	102022568	.	+	.	transcript_id "Isoform125542_106"; gene_id "Isoform125542_106.gene"; gene_name "Isoform125542_106";
chr15	Mandalorion	exon	102022696	102022773	.	+	.	transcript_id "Isoform125542_106"; gene_id "Isoform125542_106.gene"; gene_name "Isoform125542_106";
chr15	Mandalorion	CDS	102022696	102022773	.	+	.	transcript_id "Isoform125542_106"; gene_id "Isoform125542_106.gene"; gene_name "Isoform125542_106";
chr15	Mandalorion	exon	102022906	102022983	.	+	.	transcript_id "Isoform125542_106"; gene_id "Isoform125542_106.gene"; gene_name "Isoform125542_106";
chr15	Mandalorion	CDS	102022906	102022983	.	+	.	transcript_id "Isoform125542_106"; gene_id "Isoform125542_106.gene"; gene_name "Isoform125542_106";
chr15	Mandalorion	exon	102023425	102023593	.	+	.	transcript_id "Isoform125542_106"; gene_id "Isoform125542_106.gene"; gene_name "Isoform125542_106";
chr15	Mandalorion	CDS	102023425	102023593	.	+	.	transcript_id "Isoform125542_106"; gene_id "Isoform125542_106.gene"; gene_name "Isoform125542_106";
chr15	Mandalorion	exon	102023996	102024064	.	+	.	transcript_id "Isoform125542_106"; gene_id "Isoform125542_106.gene"; gene_name "Isoform125542_106";
chr15	Mandalorion	CDS	102023996	102024064	.	+	.	transcript_id "Isoform125542_106"; gene_id "Isoform125542_106.gene"; gene_name "Isoform125542_106";
chr15	Mandalorion	exon	102024172	102024201	.	+	.	transcript_id "Isoform125542_106"; gene_id "Isoform125542_106.gene"; gene_name "Isoform125542_106";
chr15	Mandalorion	CDS	102024172	102024201	.	+	.	transcript_id "Isoform125542_106"; gene_id "Isoform125542_106.gene"; gene_name "Isoform125542_106";
chr15	Mandalorion	exon	102024293	102024829	.	+	.	transcript_id "Isoform125542_106"; gene_id "Isoform125542_106.gene"; gene_name "Isoform125542_106";
chr15	Mandalorion	CDS	102024293	102024428	.	+	.	transcript_id "Isoform125542_106"; gene_id "Isoform125542_106.gene"; gene_name "Isoform125542_106";
chr15	Mandalorion	stop_codon	102024429	102024431	.	+	.	transcript_id "Isoform125542_106"; gene_id "Isoform125542_106.gene"; gene_name "Isoform125542_106";
chr15	Mandalorion	transcript	102012828	102024836	.	+	.	transcript_id "Isoform125546_5"; gene_id "Isoform125546_5.gene"; gene_name "Isoform125546_5";
chr15	Mandalorion	exon	102012828	102013073	.	+	.	transcript_id "Isoform125546_5"; gene_id "Isoform125546_5.gene"; gene_name "Isoform125546_5";
chr15	Mandalorion	exon	102013774	102013811	.	+	.	transcript_id "Isoform125546_5"; gene_id "Isoform125546_5.gene"; gene_name "Isoform125546_5";
chr15	Mandalorion	exon	102014679	102014717	.	+	.	transcript_id "Isoform125546_5"; gene_id "Isoform125546_5.gene"; gene_name "Isoform125546_5";
chr15	Mandalorion	exon	102015026	102015064	.	+	.	transcript_id "Isoform125546_5"; gene_id "Isoform125546_5.gene"; gene_name "Isoform125546_5";
chr15	Mandalorion	exon	102015224	102015273	.	+	.	transcript_id "Isoform125546_5"; gene_id "Isoform125546_5.gene"; gene_name "Isoform125546_5";
chr15	Mandalorion	exon	102015450	102015621	.	+	.	transcript_id "Isoform125546_5"; gene_id "Isoform125546_5.gene"; gene_name "Isoform125546_5";
chr15	Mandalorion	exon	102015917	102015967	.	+	.	transcript_id "Isoform125546_5"; gene_id "Isoform125546_5.gene"; gene_name "Isoform125546_5";
chr15	Mandalorion	exon	102016237	102016359	.	+	.	transcript_id "Isoform125546_5"; gene_id "Isoform125546_5.gene"; gene_name "Isoform125546_5";
chr15	Mandalorion	exon	102016446	102016510	.	+	.	transcript_id "Isoform125546_5"; gene_id "Isoform125546_5.gene"; gene_name "Isoform125546_5";
chr15	Mandalorion	exon	102017290	102017373	.	+	.	transcript_id "Isoform125546_5"; gene_id "Isoform125546_5.gene"; gene_name "Isoform125546_5";
chr15	Mandalorion	exon	102017756	102017868	.	+	.	transcript_id "Isoform125546_5"; gene_id "Isoform125546_5.gene"; gene_name "Isoform125546_5";
chr15	Mandalorion	exon	102017948	102018008	.	+	.	transcript_id "Isoform125546_5"; gene_id "Isoform125546_5.gene"; gene_name "Isoform125546_5";
chr15	Mandalorion	exon	102018135	102018210	.	+	.	transcript_id "Isoform125546_5"; gene_id "Isoform125546_5.gene"; gene_name "Isoform125546_5";
chr15	Mandalorion	exon	102018906	102019035	.	+	.	transcript_id "Isoform125546_5"; gene_id "Isoform125546_5.gene"; gene_name "Isoform125546_5";
chr15	Mandalorion	exon	102019114	102019179	.	+	.	transcript_id "Isoform125546_5"; gene_id "Isoform125546_5.gene"; gene_name "Isoform125546_5";
chr15	Mandalorion	exon	102019306	102020728	.	+	.	transcript_id "Isoform125546_5"; gene_id "Isoform125546_5.gene"; gene_name "Isoform125546_5";
chr15	Mandalorion	start_codon	102019849	102019851	.	+	.	transcript_id "Isoform125546_5"; gene_id "Isoform125546_5.gene"; gene_name "Isoform125546_5";
chr15	Mandalorion	CDS	102019849	102020728	.	+	.	transcript_id "Isoform125546_5"; gene_id "Isoform125546_5.gene"; gene_name "Isoform125546_5";
chr15	Mandalorion	exon	102020864	102021011	.	+	.	transcript_id "Isoform125546_5"; gene_id "Isoform125546_5.gene"; gene_name "Isoform125546_5";
chr15	Mandalorion	CDS	102020864	102021011	.	+	.	transcript_id "Isoform125546_5"; gene_id "Isoform125546_5.gene"; gene_name "Isoform125546_5";
chr15	Mandalorion	exon	102021102	102021667	.	+	.	transcript_id "Isoform125546_5"; gene_id "Isoform125546_5.gene"; gene_name "Isoform125546_5";
chr15	Mandalorion	CDS	102021102	102021667	.	+	.	transcript_id "Isoform125546_5"; gene_id "Isoform125546_5.gene"; gene_name "Isoform125546_5";
chr15	Mandalorion	exon	102021771	102021860	.	+	.	transcript_id "Isoform125546_5"; gene_id "Isoform125546_5.gene"; gene_name "Isoform125546_5";
chr15	Mandalorion	CDS	102021771	102021860	.	+	.	transcript_id "Isoform125546_5"; gene_id "Isoform125546_5.gene"; gene_name "Isoform125546_5";
chr15	Mandalorion	exon	102022145	102022270	.	+	.	transcript_id "Isoform125546_5"; gene_id "Isoform125546_5.gene"; gene_name "Isoform125546_5";
chr15	Mandalorion	CDS	102022145	102022270	.	+	.	transcript_id "Isoform125546_5"; gene_id "Isoform125546_5.gene"; gene_name "Isoform125546_5";
chr15	Mandalorion	exon	102022476	102022568	.	+	.	transcript_id "Isoform125546_5"; gene_id "Isoform125546_5.gene"; gene_name "Isoform125546_5";
chr15	Mandalorion	CDS	102022476	102022568	.	+	.	transcript_id "Isoform125546_5"; gene_id "Isoform125546_5.gene"; gene_name "Isoform125546_5";
chr15	Mandalorion	exon	102022696	102022773	.	+	.	transcript_id "Isoform125546_5"; gene_id "Isoform125546_5.gene"; gene_name "Isoform125546_5";
chr15	Mandalorion	CDS	102022696	102022773	.	+	.	transcript_id "Isoform125546_5"; gene_id "Isoform125546_5.gene"; gene_name "Isoform125546_5";
chr15	Mandalorion	exon	102022906	102022983	.	+	.	transcript_id "Isoform125546_5"; gene_id "Isoform125546_5.gene"; gene_name "Isoform125546_5";
chr15	Mandalorion	CDS	102022906	102022983	.	+	.	transcript_id "Isoform125546_5"; gene_id "Isoform125546_5.gene"; gene_name "Isoform125546_5";
chr15	Mandalorion	exon	102023425	102023593	.	+	.	transcript_id "Isoform125546_5"; gene_id "Isoform125546_5.gene"; gene_name "Isoform125546_5";
chr15	Mandalorion	CDS	102023425	102023593	.	+	.	transcript_id "Isoform125546_5"; gene_id "Isoform125546_5.gene"; gene_name "Isoform125546_5";
chr15	Mandalorion	exon	102023996	102024064	.	+	.	transcript_id "Isoform125546_5"; gene_id "Isoform125546_5.gene"; gene_name "Isoform125546_5";
chr15	Mandalorion	CDS	102023996	102024064	.	+	.	transcript_id "Isoform125546_5"; gene_id "Isoform125546_5.gene"; gene_name "Isoform125546_5";
chr15	Mandalorion	exon	102024172	102024201	.	+	.	transcript_id "Isoform125546_5"; gene_id "Isoform125546_5.gene"; gene_name "Isoform125546_5";
chr15	Mandalorion	CDS	102024172	102024201	.	+	.	transcript_id "Isoform125546_5"; gene_id "Isoform125546_5.gene"; gene_name "Isoform125546_5";
chr15	Mandalorion	exon	102024293	102024836	.	+	.	transcript_id "Isoform125546_5"; gene_id "Isoform125546_5.gene"; gene_name "Isoform125546_5";
chr15	Mandalorion	CDS	102024293	102024428	.	+	.	transcript_id "Isoform125546_5"; gene_id "Isoform125546_5.gene"; gene_name "Isoform125546_5";
chr15	Mandalorion	stop_codon	102024429	102024431	.	+	.	transcript_id "Isoform125546_5"; gene_id "Isoform125546_5.gene"; gene_name "Isoform125546_5";
chr15	Mandalorion	transcript	102018914	102024829	.	+	.	transcript_id "Isoform125552_10"; gene_id "Isoform125552_10.gene"; gene_name "Isoform125552_10";
chr15	Mandalorion	exon	102018914	102019035	.	+	.	transcript_id "Isoform125552_10"; gene_id "Isoform125552_10.gene"; gene_name "Isoform125552_10";
chr15	Mandalorion	exon	102019114	102019179	.	+	.	transcript_id "Isoform125552_10"; gene_id "Isoform125552_10.gene"; gene_name "Isoform125552_10";
chr15	Mandalorion	exon	102019306	102019419	.	+	.	transcript_id "Isoform125552_10"; gene_id "Isoform125552_10.gene"; gene_name "Isoform125552_10";
chr15	Mandalorion	exon	102019517	102021667	.	+	.	transcript_id "Isoform125552_10"; gene_id "Isoform125552_10.gene"; gene_name "Isoform125552_10";
chr15	Mandalorion	start_codon	102019627	102019629	.	+	.	transcript_id "Isoform125552_10"; gene_id "Isoform125552_10.gene"; gene_name "Isoform125552_10";
chr15	Mandalorion	CDS	102019627	102021667	.	+	.	transcript_id "Isoform125552_10"; gene_id "Isoform125552_10.gene"; gene_name "Isoform125552_10";
chr15	Mandalorion	exon	102021771	102021860	.	+	.	transcript_id "Isoform125552_10"; gene_id "Isoform125552_10.gene"; gene_name "Isoform125552_10";
chr15	Mandalorion	CDS	102021771	102021860	.	+	.	transcript_id "Isoform125552_10"; gene_id "Isoform125552_10.gene"; gene_name "Isoform125552_10";
chr15	Mandalorion	exon	102022145	102022983	.	+	.	transcript_id "Isoform125552_10"; gene_id "Isoform125552_10.gene"; gene_name "Isoform125552_10";
chr15	Mandalorion	CDS	102022145	102022287	.	+	.	transcript_id "Isoform125552_10"; gene_id "Isoform125552_10.gene"; gene_name "Isoform125552_10";
chr15	Mandalorion	stop_codon	102022288	102022290	.	+	.	transcript_id "Isoform125552_10"; gene_id "Isoform125552_10.gene"; gene_name "Isoform125552_10";
chr15	Mandalorion	exon	102023425	102023593	.	+	.	transcript_id "Isoform125552_10"; gene_id "Isoform125552_10.gene"; gene_name "Isoform125552_10";
chr15	Mandalorion	exon	102023996	102024064	.	+	.	transcript_id "Isoform125552_10"; gene_id "Isoform125552_10.gene"; gene_name "Isoform125552_10";
chr15	Mandalorion	exon	102024172	102024201	.	+	.	transcript_id "Isoform125552_10"; gene_id "Isoform125552_10.gene"; gene_name "Isoform125552_10";
chr15	Mandalorion	exon	102024293	102024829	.	+	.	transcript_id "Isoform125552_10"; gene_id "Isoform125552_10.gene"; gene_name "Isoform125552_10";
chr15	Mandalorion	transcript	101981868	101982960	.	-	.	transcript_id "Isoform125573_9"; gene_id "Isoform125573_9.gene"; gene_name "Isoform125573_9";
chr15	Mandalorion	exon	101981868	101982960	.	-	.	transcript_id "Isoform125573_9"; gene_id "Isoform125573_9.gene"; gene_name "Isoform125573_9";
chr15	Mandalorion	transcript	102013333	102013939	.	-	.	transcript_id "Isoform125594_10"; gene_id "Isoform125594_10.gene"; gene_name "Isoform125594_10";
chr15	Mandalorion	exon	102013333	102013939	.	-	.	transcript_id "Isoform125594_10"; gene_id "Isoform125594_10.gene"; gene_name "Isoform125594_10";
chr15	Mandalorion	transcript	102013471	102013939	.	-	.	transcript_id "Isoform125596_12"; gene_id "Isoform125596_12.gene"; gene_name "Isoform125596_12";
chr15	Mandalorion	exon	102013471	102013939	.	-	.	transcript_id "Isoform125596_12"; gene_id "Isoform125596_12.gene"; gene_name "Isoform125596_12";
chr15	Mandalorion	transcript	102052756	102057941	.	+	.	transcript_id "Isoform125600_5"; gene_id "Isoform125600_5.gene"; gene_name "Isoform125600_5";
chr15	Mandalorion	exon	102052756	102053319	.	+	.	transcript_id "Isoform125600_5"; gene_id "Isoform125600_5.gene"; gene_name "Isoform125600_5";
chr15	Mandalorion	start_codon	102052983	102052985	.	+	.	transcript_id "Isoform125600_5"; gene_id "Isoform125600_5.gene"; gene_name "Isoform125600_5";
chr15	Mandalorion	CDS	102052983	102053319	.	+	.	transcript_id "Isoform125600_5"; gene_id "Isoform125600_5.gene"; gene_name "Isoform125600_5";
chr15	Mandalorion	exon	102056280	102056413	.	+	.	transcript_id "Isoform125600_5"; gene_id "Isoform125600_5.gene"; gene_name "Isoform125600_5";
chr15	Mandalorion	CDS	102056280	102056413	.	+	.	transcript_id "Isoform125600_5"; gene_id "Isoform125600_5.gene"; gene_name "Isoform125600_5";
chr15	Mandalorion	exon	102056537	102056659	.	+	.	transcript_id "Isoform125600_5"; gene_id "Isoform125600_5.gene"; gene_name "Isoform125600_5";
chr15	Mandalorion	CDS	102056537	102056659	.	+	.	transcript_id "Isoform125600_5"; gene_id "Isoform125600_5.gene"; gene_name "Isoform125600_5";
chr15	Mandalorion	exon	102057615	102057941	.	+	.	transcript_id "Isoform125600_5"; gene_id "Isoform125600_5.gene"; gene_name "Isoform125600_5";
chr15	Mandalorion	CDS	102057615	102057734	.	+	.	transcript_id "Isoform125600_5"; gene_id "Isoform125600_5.gene"; gene_name "Isoform125600_5";
chr15	Mandalorion	stop_codon	102057735	102057737	.	+	.	transcript_id "Isoform125600_5"; gene_id "Isoform125600_5.gene"; gene_name "Isoform125600_5";
chr15	Mandalorion	transcript	102052938	102057947	.	+	.	transcript_id "Isoform125601_127"; gene_id "Isoform125601_127.gene"; gene_name "Isoform125601_127";
chr15	Mandalorion	exon	102052938	102053319	.	+	.	transcript_id "Isoform125601_127"; gene_id "Isoform125601_127.gene"; gene_name "Isoform125601_127";
chr15	Mandalorion	start_codon	102052983	102052985	.	+	.	transcript_id "Isoform125601_127"; gene_id "Isoform125601_127.gene"; gene_name "Isoform125601_127";
chr15	Mandalorion	CDS	102052983	102053319	.	+	.	transcript_id "Isoform125601_127"; gene_id "Isoform125601_127.gene"; gene_name "Isoform125601_127";
chr15	Mandalorion	exon	102056280	102056413	.	+	.	transcript_id "Isoform125601_127"; gene_id "Isoform125601_127.gene"; gene_name "Isoform125601_127";
chr15	Mandalorion	CDS	102056280	102056413	.	+	.	transcript_id "Isoform125601_127"; gene_id "Isoform125601_127.gene"; gene_name "Isoform125601_127";
chr15	Mandalorion	exon	102056537	102056659	.	+	.	transcript_id "Isoform125601_127"; gene_id "Isoform125601_127.gene"; gene_name "Isoform125601_127";
chr15	Mandalorion	CDS	102056537	102056659	.	+	.	transcript_id "Isoform125601_127"; gene_id "Isoform125601_127.gene"; gene_name "Isoform125601_127";
chr15	Mandalorion	exon	102057615	102057947	.	+	.	transcript_id "Isoform125601_127"; gene_id "Isoform125601_127.gene"; gene_name "Isoform125601_127";
chr15	Mandalorion	CDS	102057615	102057734	.	+	.	transcript_id "Isoform125601_127"; gene_id "Isoform125601_127.gene"; gene_name "Isoform125601_127";
chr15	Mandalorion	stop_codon	102057735	102057737	.	+	.	transcript_id "Isoform125601_127"; gene_id "Isoform125601_127.gene"; gene_name "Isoform125601_127";
chr15	Mandalorion	transcript	102085434	102097398	.	-	.	transcript_id "Isoform125669_3140"; gene_id "Isoform125669_3140.gene"; gene_name "Isoform125669_3140";
chr15	Mandalorion	exon	102085434	102086221	.	-	.	transcript_id "Isoform125669_3140"; gene_id "Isoform125669_3140.gene"; gene_name "Isoform125669_3140";
chr15	Mandalorion	CDS	102086051	102086221	.	-	.	transcript_id "Isoform125669_3140"; gene_id "Isoform125669_3140.gene"; gene_name "Isoform125669_3140";
chr15	Mandalorion	stop_codon	102086048	102086050	.	-	.	transcript_id "Isoform125669_3140"; gene_id "Isoform125669_3140.gene"; gene_name "Isoform125669_3140";
chr15	Mandalorion	exon	102086962	102087051	.	-	.	transcript_id "Isoform125669_3140"; gene_id "Isoform125669_3140.gene"; gene_name "Isoform125669_3140";
chr15	Mandalorion	CDS	102086962	102087051	.	-	.	transcript_id "Isoform125669_3140"; gene_id "Isoform125669_3140.gene"; gene_name "Isoform125669_3140";
chr15	Mandalorion	exon	102087216	102087267	.	-	.	transcript_id "Isoform125669_3140"; gene_id "Isoform125669_3140.gene"; gene_name "Isoform125669_3140";
chr15	Mandalorion	CDS	102087216	102087267	.	-	.	transcript_id "Isoform125669_3140"; gene_id "Isoform125669_3140.gene"; gene_name "Isoform125669_3140";
chr15	Mandalorion	exon	102087396	102087595	.	-	.	transcript_id "Isoform125669_3140"; gene_id "Isoform125669_3140.gene"; gene_name "Isoform125669_3140";
chr15	Mandalorion	CDS	102087396	102087595	.	-	.	transcript_id "Isoform125669_3140"; gene_id "Isoform125669_3140.gene"; gene_name "Isoform125669_3140";
chr15	Mandalorion	exon	102087956	102088037	.	-	.	transcript_id "Isoform125669_3140"; gene_id "Isoform125669_3140.gene"; gene_name "Isoform125669_3140";
chr15	Mandalorion	CDS	102087956	102088037	.	-	.	transcript_id "Isoform125669_3140"; gene_id "Isoform125669_3140.gene"; gene_name "Isoform125669_3140";
chr15	Mandalorion	exon	102088264	102088328	.	-	.	transcript_id "Isoform125669_3140"; gene_id "Isoform125669_3140.gene"; gene_name "Isoform125669_3140";
chr15	Mandalorion	CDS	102088264	102088328	.	-	.	transcript_id "Isoform125669_3140"; gene_id "Isoform125669_3140.gene"; gene_name "Isoform125669_3140";
chr15	Mandalorion	exon	102088406	102088522	.	-	.	transcript_id "Isoform125669_3140"; gene_id "Isoform125669_3140.gene"; gene_name "Isoform125669_3140";
chr15	Mandalorion	CDS	102088406	102088522	.	-	.	transcript_id "Isoform125669_3140"; gene_id "Isoform125669_3140.gene"; gene_name "Isoform125669_3140";
chr15	Mandalorion	exon	102094433	102094487	.	-	.	transcript_id "Isoform125669_3140"; gene_id "Isoform125669_3140.gene"; gene_name "Isoform125669_3140";
chr15	Mandalorion	CDS	102094433	102094487	.	-	.	transcript_id "Isoform125669_3140"; gene_id "Isoform125669_3140.gene"; gene_name "Isoform125669_3140";
chr15	Mandalorion	exon	102094829	102094908	.	-	.	transcript_id "Isoform125669_3140"; gene_id "Isoform125669_3140.gene"; gene_name "Isoform125669_3140";
chr15	Mandalorion	CDS	102094829	102094908	.	-	.	transcript_id "Isoform125669_3140"; gene_id "Isoform125669_3140.gene"; gene_name "Isoform125669_3140";
chr15	Mandalorion	exon	102095489	102095604	.	-	.	transcript_id "Isoform125669_3140"; gene_id "Isoform125669_3140.gene"; gene_name "Isoform125669_3140";
chr15	Mandalorion	CDS	102095489	102095604	.	-	.	transcript_id "Isoform125669_3140"; gene_id "Isoform125669_3140.gene"; gene_name "Isoform125669_3140";
chr15	Mandalorion	exon	102096001	102096107	.	-	.	transcript_id "Isoform125669_3140"; gene_id "Isoform125669_3140.gene"; gene_name "Isoform125669_3140";
chr15	Mandalorion	CDS	102096001	102096107	.	-	.	transcript_id "Isoform125669_3140"; gene_id "Isoform125669_3140.gene"; gene_name "Isoform125669_3140";
chr15	Mandalorion	exon	102096442	102096532	.	-	.	transcript_id "Isoform125669_3140"; gene_id "Isoform125669_3140.gene"; gene_name "Isoform125669_3140";
chr15	Mandalorion	CDS	102096442	102096532	.	-	.	transcript_id "Isoform125669_3140"; gene_id "Isoform125669_3140.gene"; gene_name "Isoform125669_3140";
chr15	Mandalorion	exon	102096617	102096743	.	-	.	transcript_id "Isoform125669_3140"; gene_id "Isoform125669_3140.gene"; gene_name "Isoform125669_3140";
chr15	Mandalorion	CDS	102096617	102096743	.	-	.	transcript_id "Isoform125669_3140"; gene_id "Isoform125669_3140.gene"; gene_name "Isoform125669_3140";
chr15	Mandalorion	exon	102096978	102097114	.	-	.	transcript_id "Isoform125669_3140"; gene_id "Isoform125669_3140.gene"; gene_name "Isoform125669_3140";
chr15	Mandalorion	start_codon	102097101	102097103	.	-	.	transcript_id "Isoform125669_3140"; gene_id "Isoform125669_3140.gene"; gene_name "Isoform125669_3140";
chr15	Mandalorion	CDS	102096978	102097103	.	-	.	transcript_id "Isoform125669_3140"; gene_id "Isoform125669_3140.gene"; gene_name "Isoform125669_3140";
chr15	Mandalorion	exon	102097322	102097398	.	-	.	transcript_id "Isoform125669_3140"; gene_id "Isoform125669_3140.gene"; gene_name "Isoform125669_3140";
chr15	Mandalorion	transcript	102085436	102097470	.	-	.	transcript_id "Isoform125671_2117"; gene_id "Isoform125671_2117.gene"; gene_name "Isoform125671_2117";
chr15	Mandalorion	exon	102085436	102086221	.	-	.	transcript_id "Isoform125671_2117"; gene_id "Isoform125671_2117.gene"; gene_name "Isoform125671_2117";
chr15	Mandalorion	CDS	102086051	102086221	.	-	.	transcript_id "Isoform125671_2117"; gene_id "Isoform125671_2117.gene"; gene_name "Isoform125671_2117";
chr15	Mandalorion	stop_codon	102086048	102086050	.	-	.	transcript_id "Isoform125671_2117"; gene_id "Isoform125671_2117.gene"; gene_name "Isoform125671_2117";
chr15	Mandalorion	exon	102086962	102087051	.	-	.	transcript_id "Isoform125671_2117"; gene_id "Isoform125671_2117.gene"; gene_name "Isoform125671_2117";
chr15	Mandalorion	CDS	102086962	102087051	.	-	.	transcript_id "Isoform125671_2117"; gene_id "Isoform125671_2117.gene"; gene_name "Isoform125671_2117";
chr15	Mandalorion	exon	102087216	102087267	.	-	.	transcript_id "Isoform125671_2117"; gene_id "Isoform125671_2117.gene"; gene_name "Isoform125671_2117";
chr15	Mandalorion	CDS	102087216	102087267	.	-	.	transcript_id "Isoform125671_2117"; gene_id "Isoform125671_2117.gene"; gene_name "Isoform125671_2117";
chr15	Mandalorion	exon	102087396	102087595	.	-	.	transcript_id "Isoform125671_2117"; gene_id "Isoform125671_2117.gene"; gene_name "Isoform125671_2117";
chr15	Mandalorion	CDS	102087396	102087595	.	-	.	transcript_id "Isoform125671_2117"; gene_id "Isoform125671_2117.gene"; gene_name "Isoform125671_2117";
chr15	Mandalorion	exon	102087956	102088037	.	-	.	transcript_id "Isoform125671_2117"; gene_id "Isoform125671_2117.gene"; gene_name "Isoform125671_2117";
chr15	Mandalorion	CDS	102087956	102088037	.	-	.	transcript_id "Isoform125671_2117"; gene_id "Isoform125671_2117.gene"; gene_name "Isoform125671_2117";
chr15	Mandalorion	exon	102088264	102088328	.	-	.	transcript_id "Isoform125671_2117"; gene_id "Isoform125671_2117.gene"; gene_name "Isoform125671_2117";
chr15	Mandalorion	CDS	102088264	102088328	.	-	.	transcript_id "Isoform125671_2117"; gene_id "Isoform125671_2117.gene"; gene_name "Isoform125671_2117";
chr15	Mandalorion	exon	102088406	102088522	.	-	.	transcript_id "Isoform125671_2117"; gene_id "Isoform125671_2117.gene"; gene_name "Isoform125671_2117";
chr15	Mandalorion	CDS	102088406	102088522	.	-	.	transcript_id "Isoform125671_2117"; gene_id "Isoform125671_2117.gene"; gene_name "Isoform125671_2117";
chr15	Mandalorion	exon	102094433	102094487	.	-	.	transcript_id "Isoform125671_2117"; gene_id "Isoform125671_2117.gene"; gene_name "Isoform125671_2117";
chr15	Mandalorion	CDS	102094433	102094487	.	-	.	transcript_id "Isoform125671_2117"; gene_id "Isoform125671_2117.gene"; gene_name "Isoform125671_2117";
chr15	Mandalorion	exon	102094829	102094908	.	-	.	transcript_id "Isoform125671_2117"; gene_id "Isoform125671_2117.gene"; gene_name "Isoform125671_2117";
chr15	Mandalorion	CDS	102094829	102094908	.	-	.	transcript_id "Isoform125671_2117"; gene_id "Isoform125671_2117.gene"; gene_name "Isoform125671_2117";
chr15	Mandalorion	exon	102095489	102095604	.	-	.	transcript_id "Isoform125671_2117"; gene_id "Isoform125671_2117.gene"; gene_name "Isoform125671_2117";
chr15	Mandalorion	CDS	102095489	102095604	.	-	.	transcript_id "Isoform125671_2117"; gene_id "Isoform125671_2117.gene"; gene_name "Isoform125671_2117";
chr15	Mandalorion	exon	102096001	102096107	.	-	.	transcript_id "Isoform125671_2117"; gene_id "Isoform125671_2117.gene"; gene_name "Isoform125671_2117";
chr15	Mandalorion	CDS	102096001	102096107	.	-	.	transcript_id "Isoform125671_2117"; gene_id "Isoform125671_2117.gene"; gene_name "Isoform125671_2117";
chr15	Mandalorion	exon	102096442	102096532	.	-	.	transcript_id "Isoform125671_2117"; gene_id "Isoform125671_2117.gene"; gene_name "Isoform125671_2117";
chr15	Mandalorion	CDS	102096442	102096532	.	-	.	transcript_id "Isoform125671_2117"; gene_id "Isoform125671_2117.gene"; gene_name "Isoform125671_2117";
chr15	Mandalorion	exon	102096617	102096743	.	-	.	transcript_id "Isoform125671_2117"; gene_id "Isoform125671_2117.gene"; gene_name "Isoform125671_2117";
chr15	Mandalorion	CDS	102096617	102096743	.	-	.	transcript_id "Isoform125671_2117"; gene_id "Isoform125671_2117.gene"; gene_name "Isoform125671_2117";
chr15	Mandalorion	exon	102096978	102097114	.	-	.	transcript_id "Isoform125671_2117"; gene_id "Isoform125671_2117.gene"; gene_name "Isoform125671_2117";
chr15	Mandalorion	start_codon	102097101	102097103	.	-	.	transcript_id "Isoform125671_2117"; gene_id "Isoform125671_2117.gene"; gene_name "Isoform125671_2117";
chr15	Mandalorion	CDS	102096978	102097103	.	-	.	transcript_id "Isoform125671_2117"; gene_id "Isoform125671_2117.gene"; gene_name "Isoform125671_2117";
chr15	Mandalorion	exon	102097322	102097470	.	-	.	transcript_id "Isoform125671_2117"; gene_id "Isoform125671_2117.gene"; gene_name "Isoform125671_2117";
chr15	Mandalorion	transcript	102058806	102071896	.	+	.	transcript_id "Isoform125958_18"; gene_id "Isoform125958_18.gene"; gene_name "Isoform125958_18";
chr15	Mandalorion	exon	102058806	102059147	.	+	.	transcript_id "Isoform125958_18"; gene_id "Isoform125958_18.gene"; gene_name "Isoform125958_18";
chr15	Mandalorion	start_codon	102059069	102059071	.	+	.	transcript_id "Isoform125958_18"; gene_id "Isoform125958_18.gene"; gene_name "Isoform125958_18";
chr15	Mandalorion	CDS	102059069	102059147	.	+	.	transcript_id "Isoform125958_18"; gene_id "Isoform125958_18.gene"; gene_name "Isoform125958_18";
chr15	Mandalorion	exon	102059541	102059596	.	+	.	transcript_id "Isoform125958_18"; gene_id "Isoform125958_18.gene"; gene_name "Isoform125958_18";
chr15	Mandalorion	CDS	102059541	102059596	.	+	.	transcript_id "Isoform125958_18"; gene_id "Isoform125958_18.gene"; gene_name "Isoform125958_18";
chr15	Mandalorion	exon	102061583	102061719	.	+	.	transcript_id "Isoform125958_18"; gene_id "Isoform125958_18.gene"; gene_name "Isoform125958_18";
chr15	Mandalorion	CDS	102061583	102061719	.	+	.	transcript_id "Isoform125958_18"; gene_id "Isoform125958_18.gene"; gene_name "Isoform125958_18";
chr15	Mandalorion	exon	102062396	102062455	.	+	.	transcript_id "Isoform125958_18"; gene_id "Isoform125958_18.gene"; gene_name "Isoform125958_18";
chr15	Mandalorion	CDS	102062396	102062455	.	+	.	transcript_id "Isoform125958_18"; gene_id "Isoform125958_18.gene"; gene_name "Isoform125958_18";
chr15	Mandalorion	exon	102062696	102062803	.	+	.	transcript_id "Isoform125958_18"; gene_id "Isoform125958_18.gene"; gene_name "Isoform125958_18";
chr15	Mandalorion	CDS	102062696	102062803	.	+	.	transcript_id "Isoform125958_18"; gene_id "Isoform125958_18.gene"; gene_name "Isoform125958_18";
chr15	Mandalorion	exon	102065247	102065523	.	+	.	transcript_id "Isoform125958_18"; gene_id "Isoform125958_18.gene"; gene_name "Isoform125958_18";
chr15	Mandalorion	CDS	102065247	102065523	.	+	.	transcript_id "Isoform125958_18"; gene_id "Isoform125958_18.gene"; gene_name "Isoform125958_18";
chr15	Mandalorion	exon	102066047	102066116	.	+	.	transcript_id "Isoform125958_18"; gene_id "Isoform125958_18.gene"; gene_name "Isoform125958_18";
chr15	Mandalorion	CDS	102066047	102066116	.	+	.	transcript_id "Isoform125958_18"; gene_id "Isoform125958_18.gene"; gene_name "Isoform125958_18";
chr15	Mandalorion	exon	102066508	102066592	.	+	.	transcript_id "Isoform125958_18"; gene_id "Isoform125958_18.gene"; gene_name "Isoform125958_18";
chr15	Mandalorion	CDS	102066508	102066592	.	+	.	transcript_id "Isoform125958_18"; gene_id "Isoform125958_18.gene"; gene_name "Isoform125958_18";
chr15	Mandalorion	exon	102066989	102067034	.	+	.	transcript_id "Isoform125958_18"; gene_id "Isoform125958_18.gene"; gene_name "Isoform125958_18";
chr15	Mandalorion	CDS	102066989	102067034	.	+	.	transcript_id "Isoform125958_18"; gene_id "Isoform125958_18.gene"; gene_name "Isoform125958_18";
chr15	Mandalorion	exon	102067149	102067278	.	+	.	transcript_id "Isoform125958_18"; gene_id "Isoform125958_18.gene"; gene_name "Isoform125958_18";
chr15	Mandalorion	CDS	102067149	102067278	.	+	.	transcript_id "Isoform125958_18"; gene_id "Isoform125958_18.gene"; gene_name "Isoform125958_18";
chr15	Mandalorion	exon	102069025	102069122	.	+	.	transcript_id "Isoform125958_18"; gene_id "Isoform125958_18.gene"; gene_name "Isoform125958_18";
chr15	Mandalorion	CDS	102069025	102069122	.	+	.	transcript_id "Isoform125958_18"; gene_id "Isoform125958_18.gene"; gene_name "Isoform125958_18";
chr15	Mandalorion	exon	102069487	102069585	.	+	.	transcript_id "Isoform125958_18"; gene_id "Isoform125958_18.gene"; gene_name "Isoform125958_18";
chr15	Mandalorion	CDS	102069487	102069585	.	+	.	transcript_id "Isoform125958_18"; gene_id "Isoform125958_18.gene"; gene_name "Isoform125958_18";
chr15	Mandalorion	exon	102070444	102070579	.	+	.	transcript_id "Isoform125958_18"; gene_id "Isoform125958_18.gene"; gene_name "Isoform125958_18";
chr15	Mandalorion	CDS	102070444	102070579	.	+	.	transcript_id "Isoform125958_18"; gene_id "Isoform125958_18.gene"; gene_name "Isoform125958_18";
chr15	Mandalorion	exon	102070989	102071134	.	+	.	transcript_id "Isoform125958_18"; gene_id "Isoform125958_18.gene"; gene_name "Isoform125958_18";
chr15	Mandalorion	CDS	102070989	102071134	.	+	.	transcript_id "Isoform125958_18"; gene_id "Isoform125958_18.gene"; gene_name "Isoform125958_18";
chr15	Mandalorion	exon	102071332	102071896	.	+	.	transcript_id "Isoform125958_18"; gene_id "Isoform125958_18.gene"; gene_name "Isoform125958_18";
chr15	Mandalorion	CDS	102071332	102071379	.	+	.	transcript_id "Isoform125958_18"; gene_id "Isoform125958_18.gene"; gene_name "Isoform125958_18";
chr15	Mandalorion	stop_codon	102071380	102071382	.	+	.	transcript_id "Isoform125958_18"; gene_id "Isoform125958_18.gene"; gene_name "Isoform125958_18";
chr15	Mandalorion	transcript	102058888	102071896	.	+	.	transcript_id "Isoform125959_18"; gene_id "Isoform125959_18.gene"; gene_name "Isoform125959_18";
chr15	Mandalorion	exon	102058888	102059147	.	+	.	transcript_id "Isoform125959_18"; gene_id "Isoform125959_18.gene"; gene_name "Isoform125959_18";
chr15	Mandalorion	start_codon	102059069	102059071	.	+	.	transcript_id "Isoform125959_18"; gene_id "Isoform125959_18.gene"; gene_name "Isoform125959_18";
chr15	Mandalorion	CDS	102059069	102059147	.	+	.	transcript_id "Isoform125959_18"; gene_id "Isoform125959_18.gene"; gene_name "Isoform125959_18";
chr15	Mandalorion	exon	102059541	102059596	.	+	.	transcript_id "Isoform125959_18"; gene_id "Isoform125959_18.gene"; gene_name "Isoform125959_18";
chr15	Mandalorion	CDS	102059541	102059596	.	+	.	transcript_id "Isoform125959_18"; gene_id "Isoform125959_18.gene"; gene_name "Isoform125959_18";
chr15	Mandalorion	exon	102061583	102061719	.	+	.	transcript_id "Isoform125959_18"; gene_id "Isoform125959_18.gene"; gene_name "Isoform125959_18";
chr15	Mandalorion	CDS	102061583	102061719	.	+	.	transcript_id "Isoform125959_18"; gene_id "Isoform125959_18.gene"; gene_name "Isoform125959_18";
chr15	Mandalorion	exon	102062396	102062455	.	+	.	transcript_id "Isoform125959_18"; gene_id "Isoform125959_18.gene"; gene_name "Isoform125959_18";
chr15	Mandalorion	CDS	102062396	102062455	.	+	.	transcript_id "Isoform125959_18"; gene_id "Isoform125959_18.gene"; gene_name "Isoform125959_18";
chr15	Mandalorion	exon	102062696	102062803	.	+	.	transcript_id "Isoform125959_18"; gene_id "Isoform125959_18.gene"; gene_name "Isoform125959_18";
chr15	Mandalorion	CDS	102062696	102062803	.	+	.	transcript_id "Isoform125959_18"; gene_id "Isoform125959_18.gene"; gene_name "Isoform125959_18";
chr15	Mandalorion	exon	102065247	102065523	.	+	.	transcript_id "Isoform125959_18"; gene_id "Isoform125959_18.gene"; gene_name "Isoform125959_18";
chr15	Mandalorion	CDS	102065247	102065523	.	+	.	transcript_id "Isoform125959_18"; gene_id "Isoform125959_18.gene"; gene_name "Isoform125959_18";
chr15	Mandalorion	exon	102066047	102066116	.	+	.	transcript_id "Isoform125959_18"; gene_id "Isoform125959_18.gene"; gene_name "Isoform125959_18";
chr15	Mandalorion	CDS	102066047	102066116	.	+	.	transcript_id "Isoform125959_18"; gene_id "Isoform125959_18.gene"; gene_name "Isoform125959_18";
chr15	Mandalorion	exon	102066508	102066592	.	+	.	transcript_id "Isoform125959_18"; gene_id "Isoform125959_18.gene"; gene_name "Isoform125959_18";
chr15	Mandalorion	CDS	102066508	102066592	.	+	.	transcript_id "Isoform125959_18"; gene_id "Isoform125959_18.gene"; gene_name "Isoform125959_18";
chr15	Mandalorion	exon	102066989	102067034	.	+	.	transcript_id "Isoform125959_18"; gene_id "Isoform125959_18.gene"; gene_name "Isoform125959_18";
chr15	Mandalorion	CDS	102066989	102067034	.	+	.	transcript_id "Isoform125959_18"; gene_id "Isoform125959_18.gene"; gene_name "Isoform125959_18";
chr15	Mandalorion	exon	102067149	102067278	.	+	.	transcript_id "Isoform125959_18"; gene_id "Isoform125959_18.gene"; gene_name "Isoform125959_18";
chr15	Mandalorion	CDS	102067149	102067278	.	+	.	transcript_id "Isoform125959_18"; gene_id "Isoform125959_18.gene"; gene_name "Isoform125959_18";
chr15	Mandalorion	exon	102069025	102069122	.	+	.	transcript_id "Isoform125959_18"; gene_id "Isoform125959_18.gene"; gene_name "Isoform125959_18";
chr15	Mandalorion	CDS	102069025	102069122	.	+	.	transcript_id "Isoform125959_18"; gene_id "Isoform125959_18.gene"; gene_name "Isoform125959_18";
chr15	Mandalorion	exon	102069487	102069585	.	+	.	transcript_id "Isoform125959_18"; gene_id "Isoform125959_18.gene"; gene_name "Isoform125959_18";
chr15	Mandalorion	CDS	102069487	102069585	.	+	.	transcript_id "Isoform125959_18"; gene_id "Isoform125959_18.gene"; gene_name "Isoform125959_18";
chr15	Mandalorion	exon	102070444	102070579	.	+	.	transcript_id "Isoform125959_18"; gene_id "Isoform125959_18.gene"; gene_name "Isoform125959_18";
chr15	Mandalorion	CDS	102070444	102070579	.	+	.	transcript_id "Isoform125959_18"; gene_id "Isoform125959_18.gene"; gene_name "Isoform125959_18";
chr15	Mandalorion	exon	102070989	102071134	.	+	.	transcript_id "Isoform125959_18"; gene_id "Isoform125959_18.gene"; gene_name "Isoform125959_18";
chr15	Mandalorion	CDS	102070989	102071134	.	+	.	transcript_id "Isoform125959_18"; gene_id "Isoform125959_18.gene"; gene_name "Isoform125959_18";
chr15	Mandalorion	exon	102071332	102071896	.	+	.	transcript_id "Isoform125959_18"; gene_id "Isoform125959_18.gene"; gene_name "Isoform125959_18";
chr15	Mandalorion	CDS	102071332	102071379	.	+	.	transcript_id "Isoform125959_18"; gene_id "Isoform125959_18.gene"; gene_name "Isoform125959_18";
chr15	Mandalorion	stop_codon	102071380	102071382	.	+	.	transcript_id "Isoform125959_18"; gene_id "Isoform125959_18.gene"; gene_name "Isoform125959_18";
chr15	Mandalorion	transcript	102058967	102071896	.	+	.	transcript_id "Isoform125960_527"; gene_id "Isoform125960_527.gene"; gene_name "Isoform125960_527";
chr15	Mandalorion	exon	102058967	102059147	.	+	.	transcript_id "Isoform125960_527"; gene_id "Isoform125960_527.gene"; gene_name "Isoform125960_527";
chr15	Mandalorion	start_codon	102059069	102059071	.	+	.	transcript_id "Isoform125960_527"; gene_id "Isoform125960_527.gene"; gene_name "Isoform125960_527";
chr15	Mandalorion	CDS	102059069	102059147	.	+	.	transcript_id "Isoform125960_527"; gene_id "Isoform125960_527.gene"; gene_name "Isoform125960_527";
chr15	Mandalorion	exon	102059541	102059596	.	+	.	transcript_id "Isoform125960_527"; gene_id "Isoform125960_527.gene"; gene_name "Isoform125960_527";
chr15	Mandalorion	CDS	102059541	102059596	.	+	.	transcript_id "Isoform125960_527"; gene_id "Isoform125960_527.gene"; gene_name "Isoform125960_527";
chr15	Mandalorion	exon	102061583	102061719	.	+	.	transcript_id "Isoform125960_527"; gene_id "Isoform125960_527.gene"; gene_name "Isoform125960_527";
chr15	Mandalorion	CDS	102061583	102061719	.	+	.	transcript_id "Isoform125960_527"; gene_id "Isoform125960_527.gene"; gene_name "Isoform125960_527";
chr15	Mandalorion	exon	102062396	102062455	.	+	.	transcript_id "Isoform125960_527"; gene_id "Isoform125960_527.gene"; gene_name "Isoform125960_527";
chr15	Mandalorion	CDS	102062396	102062455	.	+	.	transcript_id "Isoform125960_527"; gene_id "Isoform125960_527.gene"; gene_name "Isoform125960_527";
chr15	Mandalorion	exon	102062696	102062803	.	+	.	transcript_id "Isoform125960_527"; gene_id "Isoform125960_527.gene"; gene_name "Isoform125960_527";
chr15	Mandalorion	CDS	102062696	102062803	.	+	.	transcript_id "Isoform125960_527"; gene_id "Isoform125960_527.gene"; gene_name "Isoform125960_527";
chr15	Mandalorion	exon	102065247	102065523	.	+	.	transcript_id "Isoform125960_527"; gene_id "Isoform125960_527.gene"; gene_name "Isoform125960_527";
chr15	Mandalorion	CDS	102065247	102065523	.	+	.	transcript_id "Isoform125960_527"; gene_id "Isoform125960_527.gene"; gene_name "Isoform125960_527";
chr15	Mandalorion	exon	102066047	102066116	.	+	.	transcript_id "Isoform125960_527"; gene_id "Isoform125960_527.gene"; gene_name "Isoform125960_527";
chr15	Mandalorion	CDS	102066047	102066116	.	+	.	transcript_id "Isoform125960_527"; gene_id "Isoform125960_527.gene"; gene_name "Isoform125960_527";
chr15	Mandalorion	exon	102066508	102066592	.	+	.	transcript_id "Isoform125960_527"; gene_id "Isoform125960_527.gene"; gene_name "Isoform125960_527";
chr15	Mandalorion	CDS	102066508	102066592	.	+	.	transcript_id "Isoform125960_527"; gene_id "Isoform125960_527.gene"; gene_name "Isoform125960_527";
chr15	Mandalorion	exon	102066989	102067034	.	+	.	transcript_id "Isoform125960_527"; gene_id "Isoform125960_527.gene"; gene_name "Isoform125960_527";
chr15	Mandalorion	CDS	102066989	102067034	.	+	.	transcript_id "Isoform125960_527"; gene_id "Isoform125960_527.gene"; gene_name "Isoform125960_527";
chr15	Mandalorion	exon	102067149	102067278	.	+	.	transcript_id "Isoform125960_527"; gene_id "Isoform125960_527.gene"; gene_name "Isoform125960_527";
chr15	Mandalorion	CDS	102067149	102067278	.	+	.	transcript_id "Isoform125960_527"; gene_id "Isoform125960_527.gene"; gene_name "Isoform125960_527";
chr15	Mandalorion	exon	102069025	102069122	.	+	.	transcript_id "Isoform125960_527"; gene_id "Isoform125960_527.gene"; gene_name "Isoform125960_527";
chr15	Mandalorion	CDS	102069025	102069122	.	+	.	transcript_id "Isoform125960_527"; gene_id "Isoform125960_527.gene"; gene_name "Isoform125960_527";
chr15	Mandalorion	exon	102069487	102069585	.	+	.	transcript_id "Isoform125960_527"; gene_id "Isoform125960_527.gene"; gene_name "Isoform125960_527";
chr15	Mandalorion	CDS	102069487	102069585	.	+	.	transcript_id "Isoform125960_527"; gene_id "Isoform125960_527.gene"; gene_name "Isoform125960_527";
chr15	Mandalorion	exon	102070444	102070579	.	+	.	transcript_id "Isoform125960_527"; gene_id "Isoform125960_527.gene"; gene_name "Isoform125960_527";
chr15	Mandalorion	CDS	102070444	102070579	.	+	.	transcript_id "Isoform125960_527"; gene_id "Isoform125960_527.gene"; gene_name "Isoform125960_527";
chr15	Mandalorion	exon	102070989	102071134	.	+	.	transcript_id "Isoform125960_527"; gene_id "Isoform125960_527.gene"; gene_name "Isoform125960_527";
chr15	Mandalorion	CDS	102070989	102071134	.	+	.	transcript_id "Isoform125960_527"; gene_id "Isoform125960_527.gene"; gene_name "Isoform125960_527";
chr15	Mandalorion	exon	102071332	102071896	.	+	.	transcript_id "Isoform125960_527"; gene_id "Isoform125960_527.gene"; gene_name "Isoform125960_527";
chr15	Mandalorion	CDS	102071332	102071379	.	+	.	transcript_id "Isoform125960_527"; gene_id "Isoform125960_527.gene"; gene_name "Isoform125960_527";
chr15	Mandalorion	stop_codon	102071380	102071382	.	+	.	transcript_id "Isoform125960_527"; gene_id "Isoform125960_527.gene"; gene_name "Isoform125960_527";
chr15	Mandalorion	transcript	102058998	102071896	.	+	.	transcript_id "Isoform125962_867"; gene_id "Isoform125962_867.gene"; gene_name "Isoform125962_867";
chr15	Mandalorion	exon	102058998	102059147	.	+	.	transcript_id "Isoform125962_867"; gene_id "Isoform125962_867.gene"; gene_name "Isoform125962_867";
chr15	Mandalorion	start_codon	102059069	102059071	.	+	.	transcript_id "Isoform125962_867"; gene_id "Isoform125962_867.gene"; gene_name "Isoform125962_867";
chr15	Mandalorion	CDS	102059069	102059147	.	+	.	transcript_id "Isoform125962_867"; gene_id "Isoform125962_867.gene"; gene_name "Isoform125962_867";
chr15	Mandalorion	exon	102059541	102059596	.	+	.	transcript_id "Isoform125962_867"; gene_id "Isoform125962_867.gene"; gene_name "Isoform125962_867";
chr15	Mandalorion	CDS	102059541	102059596	.	+	.	transcript_id "Isoform125962_867"; gene_id "Isoform125962_867.gene"; gene_name "Isoform125962_867";
chr15	Mandalorion	exon	102061583	102061719	.	+	.	transcript_id "Isoform125962_867"; gene_id "Isoform125962_867.gene"; gene_name "Isoform125962_867";
chr15	Mandalorion	CDS	102061583	102061719	.	+	.	transcript_id "Isoform125962_867"; gene_id "Isoform125962_867.gene"; gene_name "Isoform125962_867";
chr15	Mandalorion	exon	102062396	102062455	.	+	.	transcript_id "Isoform125962_867"; gene_id "Isoform125962_867.gene"; gene_name "Isoform125962_867";
chr15	Mandalorion	CDS	102062396	102062455	.	+	.	transcript_id "Isoform125962_867"; gene_id "Isoform125962_867.gene"; gene_name "Isoform125962_867";
chr15	Mandalorion	exon	102062696	102062803	.	+	.	transcript_id "Isoform125962_867"; gene_id "Isoform125962_867.gene"; gene_name "Isoform125962_867";
chr15	Mandalorion	CDS	102062696	102062803	.	+	.	transcript_id "Isoform125962_867"; gene_id "Isoform125962_867.gene"; gene_name "Isoform125962_867";
chr15	Mandalorion	exon	102065247	102065523	.	+	.	transcript_id "Isoform125962_867"; gene_id "Isoform125962_867.gene"; gene_name "Isoform125962_867";
chr15	Mandalorion	CDS	102065247	102065523	.	+	.	transcript_id "Isoform125962_867"; gene_id "Isoform125962_867.gene"; gene_name "Isoform125962_867";
chr15	Mandalorion	exon	102066047	102066116	.	+	.	transcript_id "Isoform125962_867"; gene_id "Isoform125962_867.gene"; gene_name "Isoform125962_867";
chr15	Mandalorion	CDS	102066047	102066116	.	+	.	transcript_id "Isoform125962_867"; gene_id "Isoform125962_867.gene"; gene_name "Isoform125962_867";
chr15	Mandalorion	exon	102066508	102066592	.	+	.	transcript_id "Isoform125962_867"; gene_id "Isoform125962_867.gene"; gene_name "Isoform125962_867";
chr15	Mandalorion	CDS	102066508	102066592	.	+	.	transcript_id "Isoform125962_867"; gene_id "Isoform125962_867.gene"; gene_name "Isoform125962_867";
chr15	Mandalorion	exon	102066989	102067034	.	+	.	transcript_id "Isoform125962_867"; gene_id "Isoform125962_867.gene"; gene_name "Isoform125962_867";
chr15	Mandalorion	CDS	102066989	102067034	.	+	.	transcript_id "Isoform125962_867"; gene_id "Isoform125962_867.gene"; gene_name "Isoform125962_867";
chr15	Mandalorion	exon	102067149	102067278	.	+	.	transcript_id "Isoform125962_867"; gene_id "Isoform125962_867.gene"; gene_name "Isoform125962_867";
chr15	Mandalorion	CDS	102067149	102067278	.	+	.	transcript_id "Isoform125962_867"; gene_id "Isoform125962_867.gene"; gene_name "Isoform125962_867";
chr15	Mandalorion	exon	102069025	102069122	.	+	.	transcript_id "Isoform125962_867"; gene_id "Isoform125962_867.gene"; gene_name "Isoform125962_867";
chr15	Mandalorion	CDS	102069025	102069122	.	+	.	transcript_id "Isoform125962_867"; gene_id "Isoform125962_867.gene"; gene_name "Isoform125962_867";
chr15	Mandalorion	exon	102069487	102069585	.	+	.	transcript_id "Isoform125962_867"; gene_id "Isoform125962_867.gene"; gene_name "Isoform125962_867";
chr15	Mandalorion	CDS	102069487	102069585	.	+	.	transcript_id "Isoform125962_867"; gene_id "Isoform125962_867.gene"; gene_name "Isoform125962_867";
chr15	Mandalorion	exon	102070444	102070579	.	+	.	transcript_id "Isoform125962_867"; gene_id "Isoform125962_867.gene"; gene_name "Isoform125962_867";
chr15	Mandalorion	CDS	102070444	102070579	.	+	.	transcript_id "Isoform125962_867"; gene_id "Isoform125962_867.gene"; gene_name "Isoform125962_867";
chr15	Mandalorion	exon	102070989	102071134	.	+	.	transcript_id "Isoform125962_867"; gene_id "Isoform125962_867.gene"; gene_name "Isoform125962_867";
chr15	Mandalorion	CDS	102070989	102071134	.	+	.	transcript_id "Isoform125962_867"; gene_id "Isoform125962_867.gene"; gene_name "Isoform125962_867";
chr15	Mandalorion	exon	102071332	102071896	.	+	.	transcript_id "Isoform125962_867"; gene_id "Isoform125962_867.gene"; gene_name "Isoform125962_867";
chr15	Mandalorion	CDS	102071332	102071379	.	+	.	transcript_id "Isoform125962_867"; gene_id "Isoform125962_867.gene"; gene_name "Isoform125962_867";
chr15	Mandalorion	stop_codon	102071380	102071382	.	+	.	transcript_id "Isoform125962_867"; gene_id "Isoform125962_867.gene"; gene_name "Isoform125962_867";
chr15	Mandalorion	transcript	102112083	102115275	.	+	.	transcript_id "Isoform125973_7"; gene_id "Isoform125973_7.gene"; gene_name "Isoform125973_7";
chr15	Mandalorion	exon	102112083	102112237	.	+	.	transcript_id "Isoform125973_7"; gene_id "Isoform125973_7.gene"; gene_name "Isoform125973_7";
chr15	Mandalorion	start_codon	102112085	102112087	.	+	.	transcript_id "Isoform125973_7"; gene_id "Isoform125973_7.gene"; gene_name "Isoform125973_7";
chr15	Mandalorion	CDS	102112085	102112237	.	+	.	transcript_id "Isoform125973_7"; gene_id "Isoform125973_7.gene"; gene_name "Isoform125973_7";
chr15	Mandalorion	exon	102113006	102113925	.	+	.	transcript_id "Isoform125973_7"; gene_id "Isoform125973_7.gene"; gene_name "Isoform125973_7";
chr15	Mandalorion	CDS	102113006	102113275	.	+	.	transcript_id "Isoform125973_7"; gene_id "Isoform125973_7.gene"; gene_name "Isoform125973_7";
chr15	Mandalorion	stop_codon	102113276	102113278	.	+	.	transcript_id "Isoform125973_7"; gene_id "Isoform125973_7.gene"; gene_name "Isoform125973_7";
chr15	Mandalorion	exon	102113936	102115275	.	+	.	transcript_id "Isoform125973_7"; gene_id "Isoform125973_7.gene"; gene_name "Isoform125973_7";
chr15	Mandalorion	transcript	102112083	102124041	.	+	.	transcript_id "Isoform125976_10"; gene_id "Isoform125976_10.gene"; gene_name "Isoform125976_10";
chr15	Mandalorion	exon	102112083	102112237	.	+	.	transcript_id "Isoform125976_10"; gene_id "Isoform125976_10.gene"; gene_name "Isoform125976_10";
chr15	Mandalorion	exon	102113006	102113318	.	+	.	transcript_id "Isoform125976_10"; gene_id "Isoform125976_10.gene"; gene_name "Isoform125976_10";
chr15	Mandalorion	exon	102113664	102113740	.	+	.	transcript_id "Isoform125976_10"; gene_id "Isoform125976_10.gene"; gene_name "Isoform125976_10";
chr15	Mandalorion	exon	102116206	102116355	.	+	.	transcript_id "Isoform125976_10"; gene_id "Isoform125976_10.gene"; gene_name "Isoform125976_10";
chr15	Mandalorion	start_codon	102116272	102116274	.	+	.	transcript_id "Isoform125976_10"; gene_id "Isoform125976_10.gene"; gene_name "Isoform125976_10";
chr15	Mandalorion	CDS	102116272	102116355	.	+	.	transcript_id "Isoform125976_10"; gene_id "Isoform125976_10.gene"; gene_name "Isoform125976_10";
chr15	Mandalorion	exon	102116671	102116796	.	+	.	transcript_id "Isoform125976_10"; gene_id "Isoform125976_10.gene"; gene_name "Isoform125976_10";
chr15	Mandalorion	CDS	102116671	102116796	.	+	.	transcript_id "Isoform125976_10"; gene_id "Isoform125976_10.gene"; gene_name "Isoform125976_10";
chr15	Mandalorion	exon	102117188	102117311	.	+	.	transcript_id "Isoform125976_10"; gene_id "Isoform125976_10.gene"; gene_name "Isoform125976_10";
chr15	Mandalorion	CDS	102117188	102117311	.	+	.	transcript_id "Isoform125976_10"; gene_id "Isoform125976_10.gene"; gene_name "Isoform125976_10";
chr15	Mandalorion	exon	102117590	102117708	.	+	.	transcript_id "Isoform125976_10"; gene_id "Isoform125976_10.gene"; gene_name "Isoform125976_10";
chr15	Mandalorion	CDS	102117590	102117708	.	+	.	transcript_id "Isoform125976_10"; gene_id "Isoform125976_10.gene"; gene_name "Isoform125976_10";
chr15	Mandalorion	exon	102121031	102124041	.	+	.	transcript_id "Isoform125976_10"; gene_id "Isoform125976_10.gene"; gene_name "Isoform125976_10";
chr15	Mandalorion	CDS	102121031	102121117	.	+	.	transcript_id "Isoform125976_10"; gene_id "Isoform125976_10.gene"; gene_name "Isoform125976_10";
chr15	Mandalorion	stop_codon	102121118	102121120	.	+	.	transcript_id "Isoform125976_10"; gene_id "Isoform125976_10.gene"; gene_name "Isoform125976_10";
chr15	Mandalorion	transcript	102112095	102124036	.	+	.	transcript_id "Isoform125979_5"; gene_id "Isoform125979_5.gene"; gene_name "Isoform125979_5";
chr15	Mandalorion	exon	102112095	102112237	.	+	.	transcript_id "Isoform125979_5"; gene_id "Isoform125979_5.gene"; gene_name "Isoform125979_5";
chr15	Mandalorion	exon	102113006	102113318	.	+	.	transcript_id "Isoform125979_5"; gene_id "Isoform125979_5.gene"; gene_name "Isoform125979_5";
chr15	Mandalorion	exon	102113664	102113740	.	+	.	transcript_id "Isoform125979_5"; gene_id "Isoform125979_5.gene"; gene_name "Isoform125979_5";
chr15	Mandalorion	exon	102116206	102116355	.	+	.	transcript_id "Isoform125979_5"; gene_id "Isoform125979_5.gene"; gene_name "Isoform125979_5";
chr15	Mandalorion	start_codon	102116272	102116274	.	+	.	transcript_id "Isoform125979_5"; gene_id "Isoform125979_5.gene"; gene_name "Isoform125979_5";
chr15	Mandalorion	CDS	102116272	102116355	.	+	.	transcript_id "Isoform125979_5"; gene_id "Isoform125979_5.gene"; gene_name "Isoform125979_5";
chr15	Mandalorion	exon	102116707	102116796	.	+	.	transcript_id "Isoform125979_5"; gene_id "Isoform125979_5.gene"; gene_name "Isoform125979_5";
chr15	Mandalorion	CDS	102116707	102116796	.	+	.	transcript_id "Isoform125979_5"; gene_id "Isoform125979_5.gene"; gene_name "Isoform125979_5";
chr15	Mandalorion	exon	102117188	102117311	.	+	.	transcript_id "Isoform125979_5"; gene_id "Isoform125979_5.gene"; gene_name "Isoform125979_5";
chr15	Mandalorion	CDS	102117188	102117311	.	+	.	transcript_id "Isoform125979_5"; gene_id "Isoform125979_5.gene"; gene_name "Isoform125979_5";
chr15	Mandalorion	exon	102117590	102117708	.	+	.	transcript_id "Isoform125979_5"; gene_id "Isoform125979_5.gene"; gene_name "Isoform125979_5";
chr15	Mandalorion	CDS	102117590	102117708	.	+	.	transcript_id "Isoform125979_5"; gene_id "Isoform125979_5.gene"; gene_name "Isoform125979_5";
chr15	Mandalorion	exon	102121031	102124036	.	+	.	transcript_id "Isoform125979_5"; gene_id "Isoform125979_5.gene"; gene_name "Isoform125979_5";
chr15	Mandalorion	CDS	102121031	102121117	.	+	.	transcript_id "Isoform125979_5"; gene_id "Isoform125979_5.gene"; gene_name "Isoform125979_5";
chr15	Mandalorion	stop_codon	102121118	102121120	.	+	.	transcript_id "Isoform125979_5"; gene_id "Isoform125979_5.gene"; gene_name "Isoform125979_5";
chr15	Mandalorion	transcript	102112080	102124036	.	+	.	transcript_id "Isoform125980_11"; gene_id "Isoform125980_11.gene"; gene_name "Isoform125980_11";
chr15	Mandalorion	exon	102112080	102112237	.	+	.	transcript_id "Isoform125980_11"; gene_id "Isoform125980_11.gene"; gene_name "Isoform125980_11";
chr15	Mandalorion	exon	102113006	102113318	.	+	.	transcript_id "Isoform125980_11"; gene_id "Isoform125980_11.gene"; gene_name "Isoform125980_11";
chr15	Mandalorion	start_codon	102113310	102113312	.	+	.	transcript_id "Isoform125980_11"; gene_id "Isoform125980_11.gene"; gene_name "Isoform125980_11";
chr15	Mandalorion	CDS	102113310	102113318	.	+	.	transcript_id "Isoform125980_11"; gene_id "Isoform125980_11.gene"; gene_name "Isoform125980_11";
chr15	Mandalorion	exon	102116206	102116355	.	+	.	transcript_id "Isoform125980_11"; gene_id "Isoform125980_11.gene"; gene_name "Isoform125980_11";
chr15	Mandalorion	CDS	102116206	102116355	.	+	.	transcript_id "Isoform125980_11"; gene_id "Isoform125980_11.gene"; gene_name "Isoform125980_11";
chr15	Mandalorion	exon	102116671	102116796	.	+	.	transcript_id "Isoform125980_11"; gene_id "Isoform125980_11.gene"; gene_name "Isoform125980_11";
chr15	Mandalorion	CDS	102116671	102116796	.	+	.	transcript_id "Isoform125980_11"; gene_id "Isoform125980_11.gene"; gene_name "Isoform125980_11";
chr15	Mandalorion	exon	102117188	102117311	.	+	.	transcript_id "Isoform125980_11"; gene_id "Isoform125980_11.gene"; gene_name "Isoform125980_11";
chr15	Mandalorion	CDS	102117188	102117311	.	+	.	transcript_id "Isoform125980_11"; gene_id "Isoform125980_11.gene"; gene_name "Isoform125980_11";
chr15	Mandalorion	exon	102117590	102117708	.	+	.	transcript_id "Isoform125980_11"; gene_id "Isoform125980_11.gene"; gene_name "Isoform125980_11";
chr15	Mandalorion	CDS	102117590	102117708	.	+	.	transcript_id "Isoform125980_11"; gene_id "Isoform125980_11.gene"; gene_name "Isoform125980_11";
chr15	Mandalorion	exon	102121031	102124036	.	+	.	transcript_id "Isoform125980_11"; gene_id "Isoform125980_11.gene"; gene_name "Isoform125980_11";
chr15	Mandalorion	CDS	102121031	102121117	.	+	.	transcript_id "Isoform125980_11"; gene_id "Isoform125980_11.gene"; gene_name "Isoform125980_11";
chr15	Mandalorion	stop_codon	102121118	102121120	.	+	.	transcript_id "Isoform125980_11"; gene_id "Isoform125980_11.gene"; gene_name "Isoform125980_11";
chr15	Mandalorion	transcript	102112088	102124036	.	+	.	transcript_id "Isoform125983_13"; gene_id "Isoform125983_13.gene"; gene_name "Isoform125983_13";
chr15	Mandalorion	exon	102112088	102112237	.	+	.	transcript_id "Isoform125983_13"; gene_id "Isoform125983_13.gene"; gene_name "Isoform125983_13";
chr15	Mandalorion	exon	102113006	102113318	.	+	.	transcript_id "Isoform125983_13"; gene_id "Isoform125983_13.gene"; gene_name "Isoform125983_13";
chr15	Mandalorion	start_codon	102113310	102113312	.	+	.	transcript_id "Isoform125983_13"; gene_id "Isoform125983_13.gene"; gene_name "Isoform125983_13";
chr15	Mandalorion	CDS	102113310	102113318	.	+	.	transcript_id "Isoform125983_13"; gene_id "Isoform125983_13.gene"; gene_name "Isoform125983_13";
chr15	Mandalorion	exon	102116206	102116355	.	+	.	transcript_id "Isoform125983_13"; gene_id "Isoform125983_13.gene"; gene_name "Isoform125983_13";
chr15	Mandalorion	CDS	102116206	102116355	.	+	.	transcript_id "Isoform125983_13"; gene_id "Isoform125983_13.gene"; gene_name "Isoform125983_13";
chr15	Mandalorion	exon	102116707	102116796	.	+	.	transcript_id "Isoform125983_13"; gene_id "Isoform125983_13.gene"; gene_name "Isoform125983_13";
chr15	Mandalorion	CDS	102116707	102116796	.	+	.	transcript_id "Isoform125983_13"; gene_id "Isoform125983_13.gene"; gene_name "Isoform125983_13";
chr15	Mandalorion	exon	102117188	102117311	.	+	.	transcript_id "Isoform125983_13"; gene_id "Isoform125983_13.gene"; gene_name "Isoform125983_13";
chr15	Mandalorion	CDS	102117188	102117311	.	+	.	transcript_id "Isoform125983_13"; gene_id "Isoform125983_13.gene"; gene_name "Isoform125983_13";
chr15	Mandalorion	exon	102117590	102117708	.	+	.	transcript_id "Isoform125983_13"; gene_id "Isoform125983_13.gene"; gene_name "Isoform125983_13";
chr15	Mandalorion	CDS	102117590	102117708	.	+	.	transcript_id "Isoform125983_13"; gene_id "Isoform125983_13.gene"; gene_name "Isoform125983_13";
chr15	Mandalorion	exon	102121031	102124036	.	+	.	transcript_id "Isoform125983_13"; gene_id "Isoform125983_13.gene"; gene_name "Isoform125983_13";
chr15	Mandalorion	CDS	102121031	102121117	.	+	.	transcript_id "Isoform125983_13"; gene_id "Isoform125983_13.gene"; gene_name "Isoform125983_13";
chr15	Mandalorion	stop_codon	102121118	102121120	.	+	.	transcript_id "Isoform125983_13"; gene_id "Isoform125983_13.gene"; gene_name "Isoform125983_13";
chr15	Mandalorion	transcript	102112086	102124041	.	+	.	transcript_id "Isoform125985_17"; gene_id "Isoform125985_17.gene"; gene_name "Isoform125985_17";
chr15	Mandalorion	exon	102112086	102112237	.	+	.	transcript_id "Isoform125985_17"; gene_id "Isoform125985_17.gene"; gene_name "Isoform125985_17";
chr15	Mandalorion	exon	102113006	102113521	.	+	.	transcript_id "Isoform125985_17"; gene_id "Isoform125985_17.gene"; gene_name "Isoform125985_17";
chr15	Mandalorion	exon	102113664	102113740	.	+	.	transcript_id "Isoform125985_17"; gene_id "Isoform125985_17.gene"; gene_name "Isoform125985_17";
chr15	Mandalorion	exon	102116206	102116355	.	+	.	transcript_id "Isoform125985_17"; gene_id "Isoform125985_17.gene"; gene_name "Isoform125985_17";
chr15	Mandalorion	start_codon	102116272	102116274	.	+	.	transcript_id "Isoform125985_17"; gene_id "Isoform125985_17.gene"; gene_name "Isoform125985_17";
chr15	Mandalorion	CDS	102116272	102116355	.	+	.	transcript_id "Isoform125985_17"; gene_id "Isoform125985_17.gene"; gene_name "Isoform125985_17";
chr15	Mandalorion	exon	102116671	102116796	.	+	.	transcript_id "Isoform125985_17"; gene_id "Isoform125985_17.gene"; gene_name "Isoform125985_17";
chr15	Mandalorion	CDS	102116671	102116796	.	+	.	transcript_id "Isoform125985_17"; gene_id "Isoform125985_17.gene"; gene_name "Isoform125985_17";
chr15	Mandalorion	exon	102117188	102117311	.	+	.	transcript_id "Isoform125985_17"; gene_id "Isoform125985_17.gene"; gene_name "Isoform125985_17";
chr15	Mandalorion	CDS	102117188	102117311	.	+	.	transcript_id "Isoform125985_17"; gene_id "Isoform125985_17.gene"; gene_name "Isoform125985_17";
chr15	Mandalorion	exon	102117590	102117708	.	+	.	transcript_id "Isoform125985_17"; gene_id "Isoform125985_17.gene"; gene_name "Isoform125985_17";
chr15	Mandalorion	CDS	102117590	102117708	.	+	.	transcript_id "Isoform125985_17"; gene_id "Isoform125985_17.gene"; gene_name "Isoform125985_17";
chr15	Mandalorion	exon	102121031	102124041	.	+	.	transcript_id "Isoform125985_17"; gene_id "Isoform125985_17.gene"; gene_name "Isoform125985_17";
chr15	Mandalorion	CDS	102121031	102121117	.	+	.	transcript_id "Isoform125985_17"; gene_id "Isoform125985_17.gene"; gene_name "Isoform125985_17";
chr15	Mandalorion	stop_codon	102121118	102121120	.	+	.	transcript_id "Isoform125985_17"; gene_id "Isoform125985_17.gene"; gene_name "Isoform125985_17";
chr15	Mandalorion	transcript	102112083	102124041	.	+	.	transcript_id "Isoform125989_12"; gene_id "Isoform125989_12.gene"; gene_name "Isoform125989_12";
chr15	Mandalorion	exon	102112083	102112237	.	+	.	transcript_id "Isoform125989_12"; gene_id "Isoform125989_12.gene"; gene_name "Isoform125989_12";
chr15	Mandalorion	exon	102113006	102113521	.	+	.	transcript_id "Isoform125989_12"; gene_id "Isoform125989_12.gene"; gene_name "Isoform125989_12";
chr15	Mandalorion	exon	102113664	102113740	.	+	.	transcript_id "Isoform125989_12"; gene_id "Isoform125989_12.gene"; gene_name "Isoform125989_12";
chr15	Mandalorion	exon	102116206	102116355	.	+	.	transcript_id "Isoform125989_12"; gene_id "Isoform125989_12.gene"; gene_name "Isoform125989_12";
chr15	Mandalorion	start_codon	102116272	102116274	.	+	.	transcript_id "Isoform125989_12"; gene_id "Isoform125989_12.gene"; gene_name "Isoform125989_12";
chr15	Mandalorion	CDS	102116272	102116355	.	+	.	transcript_id "Isoform125989_12"; gene_id "Isoform125989_12.gene"; gene_name "Isoform125989_12";
chr15	Mandalorion	exon	102116707	102116796	.	+	.	transcript_id "Isoform125989_12"; gene_id "Isoform125989_12.gene"; gene_name "Isoform125989_12";
chr15	Mandalorion	CDS	102116707	102116796	.	+	.	transcript_id "Isoform125989_12"; gene_id "Isoform125989_12.gene"; gene_name "Isoform125989_12";
chr15	Mandalorion	exon	102117188	102117311	.	+	.	transcript_id "Isoform125989_12"; gene_id "Isoform125989_12.gene"; gene_name "Isoform125989_12";
chr15	Mandalorion	CDS	102117188	102117311	.	+	.	transcript_id "Isoform125989_12"; gene_id "Isoform125989_12.gene"; gene_name "Isoform125989_12";
chr15	Mandalorion	exon	102117590	102117708	.	+	.	transcript_id "Isoform125989_12"; gene_id "Isoform125989_12.gene"; gene_name "Isoform125989_12";
chr15	Mandalorion	CDS	102117590	102117708	.	+	.	transcript_id "Isoform125989_12"; gene_id "Isoform125989_12.gene"; gene_name "Isoform125989_12";
chr15	Mandalorion	exon	102121031	102124041	.	+	.	transcript_id "Isoform125989_12"; gene_id "Isoform125989_12.gene"; gene_name "Isoform125989_12";
chr15	Mandalorion	CDS	102121031	102121117	.	+	.	transcript_id "Isoform125989_12"; gene_id "Isoform125989_12.gene"; gene_name "Isoform125989_12";
chr15	Mandalorion	stop_codon	102121118	102121120	.	+	.	transcript_id "Isoform125989_12"; gene_id "Isoform125989_12.gene"; gene_name "Isoform125989_12";
chr15	Mandalorion	transcript	102112117	102124036	.	+	.	transcript_id "Isoform125991_3"; gene_id "Isoform125991_3.gene"; gene_name "Isoform125991_3";
chr15	Mandalorion	exon	102112117	102112237	.	+	.	transcript_id "Isoform125991_3"; gene_id "Isoform125991_3.gene"; gene_name "Isoform125991_3";
chr15	Mandalorion	exon	102113006	102113521	.	+	.	transcript_id "Isoform125991_3"; gene_id "Isoform125991_3.gene"; gene_name "Isoform125991_3";
chr15	Mandalorion	exon	102113664	102113740	.	+	.	transcript_id "Isoform125991_3"; gene_id "Isoform125991_3.gene"; gene_name "Isoform125991_3";
chr15	Mandalorion	exon	102114584	102114800	.	+	.	transcript_id "Isoform125991_3"; gene_id "Isoform125991_3.gene"; gene_name "Isoform125991_3";
chr15	Mandalorion	exon	102116206	102116355	.	+	.	transcript_id "Isoform125991_3"; gene_id "Isoform125991_3.gene"; gene_name "Isoform125991_3";
chr15	Mandalorion	start_codon	102116272	102116274	.	+	.	transcript_id "Isoform125991_3"; gene_id "Isoform125991_3.gene"; gene_name "Isoform125991_3";
chr15	Mandalorion	CDS	102116272	102116355	.	+	.	transcript_id "Isoform125991_3"; gene_id "Isoform125991_3.gene"; gene_name "Isoform125991_3";
chr15	Mandalorion	exon	102116671	102116796	.	+	.	transcript_id "Isoform125991_3"; gene_id "Isoform125991_3.gene"; gene_name "Isoform125991_3";
chr15	Mandalorion	CDS	102116671	102116796	.	+	.	transcript_id "Isoform125991_3"; gene_id "Isoform125991_3.gene"; gene_name "Isoform125991_3";
chr15	Mandalorion	exon	102117188	102117311	.	+	.	transcript_id "Isoform125991_3"; gene_id "Isoform125991_3.gene"; gene_name "Isoform125991_3";
chr15	Mandalorion	CDS	102117188	102117311	.	+	.	transcript_id "Isoform125991_3"; gene_id "Isoform125991_3.gene"; gene_name "Isoform125991_3";
chr15	Mandalorion	exon	102117590	102117708	.	+	.	transcript_id "Isoform125991_3"; gene_id "Isoform125991_3.gene"; gene_name "Isoform125991_3";
chr15	Mandalorion	CDS	102117590	102117708	.	+	.	transcript_id "Isoform125991_3"; gene_id "Isoform125991_3.gene"; gene_name "Isoform125991_3";
chr15	Mandalorion	exon	102121031	102124036	.	+	.	transcript_id "Isoform125991_3"; gene_id "Isoform125991_3.gene"; gene_name "Isoform125991_3";
chr15	Mandalorion	CDS	102121031	102121117	.	+	.	transcript_id "Isoform125991_3"; gene_id "Isoform125991_3.gene"; gene_name "Isoform125991_3";
chr15	Mandalorion	stop_codon	102121118	102121120	.	+	.	transcript_id "Isoform125991_3"; gene_id "Isoform125991_3.gene"; gene_name "Isoform125991_3";
chr15	Mandalorion	transcript	102112094	102124036	.	+	.	transcript_id "Isoform125994_3"; gene_id "Isoform125994_3.gene"; gene_name "Isoform125994_3";
chr15	Mandalorion	exon	102112094	102112237	.	+	.	transcript_id "Isoform125994_3"; gene_id "Isoform125994_3.gene"; gene_name "Isoform125994_3";
chr15	Mandalorion	exon	102113006	102113521	.	+	.	transcript_id "Isoform125994_3"; gene_id "Isoform125994_3.gene"; gene_name "Isoform125994_3";
chr15	Mandalorion	start_codon	102113513	102113515	.	+	.	transcript_id "Isoform125994_3"; gene_id "Isoform125994_3.gene"; gene_name "Isoform125994_3";
chr15	Mandalorion	CDS	102113513	102113521	.	+	.	transcript_id "Isoform125994_3"; gene_id "Isoform125994_3.gene"; gene_name "Isoform125994_3";
chr15	Mandalorion	exon	102116206	102116355	.	+	.	transcript_id "Isoform125994_3"; gene_id "Isoform125994_3.gene"; gene_name "Isoform125994_3";
chr15	Mandalorion	CDS	102116206	102116355	.	+	.	transcript_id "Isoform125994_3"; gene_id "Isoform125994_3.gene"; gene_name "Isoform125994_3";
chr15	Mandalorion	exon	102116707	102116796	.	+	.	transcript_id "Isoform125994_3"; gene_id "Isoform125994_3.gene"; gene_name "Isoform125994_3";
chr15	Mandalorion	CDS	102116707	102116796	.	+	.	transcript_id "Isoform125994_3"; gene_id "Isoform125994_3.gene"; gene_name "Isoform125994_3";
chr15	Mandalorion	exon	102117188	102117311	.	+	.	transcript_id "Isoform125994_3"; gene_id "Isoform125994_3.gene"; gene_name "Isoform125994_3";
chr15	Mandalorion	CDS	102117188	102117311	.	+	.	transcript_id "Isoform125994_3"; gene_id "Isoform125994_3.gene"; gene_name "Isoform125994_3";
chr15	Mandalorion	exon	102117590	102117708	.	+	.	transcript_id "Isoform125994_3"; gene_id "Isoform125994_3.gene"; gene_name "Isoform125994_3";
chr15	Mandalorion	CDS	102117590	102117708	.	+	.	transcript_id "Isoform125994_3"; gene_id "Isoform125994_3.gene"; gene_name "Isoform125994_3";
chr15	Mandalorion	exon	102121031	102124036	.	+	.	transcript_id "Isoform125994_3"; gene_id "Isoform125994_3.gene"; gene_name "Isoform125994_3";
chr15	Mandalorion	CDS	102121031	102121117	.	+	.	transcript_id "Isoform125994_3"; gene_id "Isoform125994_3.gene"; gene_name "Isoform125994_3";
chr15	Mandalorion	stop_codon	102121118	102121120	.	+	.	transcript_id "Isoform125994_3"; gene_id "Isoform125994_3.gene"; gene_name "Isoform125994_3";
chr15	Mandalorion	transcript	102112544	102123993	.	+	.	transcript_id "Isoform125996_3"; gene_id "Isoform125996_3.gene"; gene_name "Isoform125996_3";
chr15	Mandalorion	exon	102112544	102113318	.	+	.	transcript_id "Isoform125996_3"; gene_id "Isoform125996_3.gene"; gene_name "Isoform125996_3";
chr15	Mandalorion	start_codon	102113310	102113312	.	+	.	transcript_id "Isoform125996_3"; gene_id "Isoform125996_3.gene"; gene_name "Isoform125996_3";
chr15	Mandalorion	CDS	102113310	102113318	.	+	.	transcript_id "Isoform125996_3"; gene_id "Isoform125996_3.gene"; gene_name "Isoform125996_3";
chr15	Mandalorion	exon	102116206	102116355	.	+	.	transcript_id "Isoform125996_3"; gene_id "Isoform125996_3.gene"; gene_name "Isoform125996_3";
chr15	Mandalorion	CDS	102116206	102116355	.	+	.	transcript_id "Isoform125996_3"; gene_id "Isoform125996_3.gene"; gene_name "Isoform125996_3";
chr15	Mandalorion	exon	102116707	102116796	.	+	.	transcript_id "Isoform125996_3"; gene_id "Isoform125996_3.gene"; gene_name "Isoform125996_3";
chr15	Mandalorion	CDS	102116707	102116796	.	+	.	transcript_id "Isoform125996_3"; gene_id "Isoform125996_3.gene"; gene_name "Isoform125996_3";
chr15	Mandalorion	exon	102117188	102117311	.	+	.	transcript_id "Isoform125996_3"; gene_id "Isoform125996_3.gene"; gene_name "Isoform125996_3";
chr15	Mandalorion	CDS	102117188	102117311	.	+	.	transcript_id "Isoform125996_3"; gene_id "Isoform125996_3.gene"; gene_name "Isoform125996_3";
chr15	Mandalorion	exon	102117590	102117708	.	+	.	transcript_id "Isoform125996_3"; gene_id "Isoform125996_3.gene"; gene_name "Isoform125996_3";
chr15	Mandalorion	CDS	102117590	102117708	.	+	.	transcript_id "Isoform125996_3"; gene_id "Isoform125996_3.gene"; gene_name "Isoform125996_3";
chr15	Mandalorion	exon	102121031	102123993	.	+	.	transcript_id "Isoform125996_3"; gene_id "Isoform125996_3.gene"; gene_name "Isoform125996_3";
chr15	Mandalorion	CDS	102121031	102121117	.	+	.	transcript_id "Isoform125996_3"; gene_id "Isoform125996_3.gene"; gene_name "Isoform125996_3";
chr15	Mandalorion	stop_codon	102121118	102121120	.	+	.	transcript_id "Isoform125996_3"; gene_id "Isoform125996_3.gene"; gene_name "Isoform125996_3";
chr15	Mandalorion	transcript	102124430	102140341	.	-	.	transcript_id "Isoform126037_343"; gene_id "Isoform126037_343.gene"; gene_name "Isoform126037_343";
chr15	Mandalorion	exon	102124430	102124702	.	-	.	transcript_id "Isoform126037_343"; gene_id "Isoform126037_343.gene"; gene_name "Isoform126037_343";
chr15	Mandalorion	CDS	102124598	102124702	.	-	.	transcript_id "Isoform126037_343"; gene_id "Isoform126037_343.gene"; gene_name "Isoform126037_343";
chr15	Mandalorion	stop_codon	102124595	102124597	.	-	.	transcript_id "Isoform126037_343"; gene_id "Isoform126037_343.gene"; gene_name "Isoform126037_343";
chr15	Mandalorion	exon	102124907	102125067	.	-	.	transcript_id "Isoform126037_343"; gene_id "Isoform126037_343.gene"; gene_name "Isoform126037_343";
chr15	Mandalorion	CDS	102124907	102125067	.	-	.	transcript_id "Isoform126037_343"; gene_id "Isoform126037_343.gene"; gene_name "Isoform126037_343";
chr15	Mandalorion	exon	102125327	102125532	.	-	.	transcript_id "Isoform126037_343"; gene_id "Isoform126037_343.gene"; gene_name "Isoform126037_343";
chr15	Mandalorion	CDS	102125327	102125532	.	-	.	transcript_id "Isoform126037_343"; gene_id "Isoform126037_343.gene"; gene_name "Isoform126037_343";
chr15	Mandalorion	exon	102125682	102125901	.	-	.	transcript_id "Isoform126037_343"; gene_id "Isoform126037_343.gene"; gene_name "Isoform126037_343";
chr15	Mandalorion	CDS	102125682	102125901	.	-	.	transcript_id "Isoform126037_343"; gene_id "Isoform126037_343.gene"; gene_name "Isoform126037_343";
chr15	Mandalorion	exon	102126209	102126432	.	-	.	transcript_id "Isoform126037_343"; gene_id "Isoform126037_343.gene"; gene_name "Isoform126037_343";
chr15	Mandalorion	CDS	102126209	102126432	.	-	.	transcript_id "Isoform126037_343"; gene_id "Isoform126037_343.gene"; gene_name "Isoform126037_343";
chr15	Mandalorion	exon	102126932	102127125	.	-	.	transcript_id "Isoform126037_343"; gene_id "Isoform126037_343.gene"; gene_name "Isoform126037_343";
chr15	Mandalorion	CDS	102126932	102127125	.	-	.	transcript_id "Isoform126037_343"; gene_id "Isoform126037_343.gene"; gene_name "Isoform126037_343";
chr15	Mandalorion	exon	102127609	102127755	.	-	.	transcript_id "Isoform126037_343"; gene_id "Isoform126037_343.gene"; gene_name "Isoform126037_343";
chr15	Mandalorion	CDS	102127609	102127755	.	-	.	transcript_id "Isoform126037_343"; gene_id "Isoform126037_343.gene"; gene_name "Isoform126037_343";
chr15	Mandalorion	exon	102130524	102130613	.	-	.	transcript_id "Isoform126037_343"; gene_id "Isoform126037_343.gene"; gene_name "Isoform126037_343";
chr15	Mandalorion	CDS	102130524	102130613	.	-	.	transcript_id "Isoform126037_343"; gene_id "Isoform126037_343.gene"; gene_name "Isoform126037_343";
chr15	Mandalorion	exon	102130777	102130872	.	-	.	transcript_id "Isoform126037_343"; gene_id "Isoform126037_343.gene"; gene_name "Isoform126037_343";
chr15	Mandalorion	CDS	102130777	102130872	.	-	.	transcript_id "Isoform126037_343"; gene_id "Isoform126037_343.gene"; gene_name "Isoform126037_343";
chr15	Mandalorion	exon	102131076	102131234	.	-	.	transcript_id "Isoform126037_343"; gene_id "Isoform126037_343.gene"; gene_name "Isoform126037_343";
chr15	Mandalorion	CDS	102131076	102131234	.	-	.	transcript_id "Isoform126037_343"; gene_id "Isoform126037_343.gene"; gene_name "Isoform126037_343";
chr15	Mandalorion	exon	102131766	102132007	.	-	.	transcript_id "Isoform126037_343"; gene_id "Isoform126037_343.gene"; gene_name "Isoform126037_343";
chr15	Mandalorion	CDS	102131766	102132007	.	-	.	transcript_id "Isoform126037_343"; gene_id "Isoform126037_343.gene"; gene_name "Isoform126037_343";
chr15	Mandalorion	exon	102132737	102132907	.	-	.	transcript_id "Isoform126037_343"; gene_id "Isoform126037_343.gene"; gene_name "Isoform126037_343";
chr15	Mandalorion	CDS	102132737	102132907	.	-	.	transcript_id "Isoform126037_343"; gene_id "Isoform126037_343.gene"; gene_name "Isoform126037_343";
chr15	Mandalorion	exon	102132993	102133194	.	-	.	transcript_id "Isoform126037_343"; gene_id "Isoform126037_343.gene"; gene_name "Isoform126037_343";
chr15	Mandalorion	CDS	102132993	102133194	.	-	.	transcript_id "Isoform126037_343"; gene_id "Isoform126037_343.gene"; gene_name "Isoform126037_343";
chr15	Mandalorion	exon	102135833	102136036	.	-	.	transcript_id "Isoform126037_343"; gene_id "Isoform126037_343.gene"; gene_name "Isoform126037_343";
chr15	Mandalorion	start_codon	102136031	102136033	.	-	.	transcript_id "Isoform126037_343"; gene_id "Isoform126037_343.gene"; gene_name "Isoform126037_343";
chr15	Mandalorion	CDS	102135833	102136033	.	-	.	transcript_id "Isoform126037_343"; gene_id "Isoform126037_343.gene"; gene_name "Isoform126037_343";
chr15	Mandalorion	exon	102140286	102140341	.	-	.	transcript_id "Isoform126037_343"; gene_id "Isoform126037_343.gene"; gene_name "Isoform126037_343";
chr15	Mandalorion	transcript	102124433	102140341	.	-	.	transcript_id "Isoform126039_6"; gene_id "Isoform126039_6.gene"; gene_name "Isoform126039_6";
chr15	Mandalorion	exon	102124433	102124702	.	-	.	transcript_id "Isoform126039_6"; gene_id "Isoform126039_6.gene"; gene_name "Isoform126039_6";
chr15	Mandalorion	CDS	102124593	102124702	.	-	.	transcript_id "Isoform126039_6"; gene_id "Isoform126039_6.gene"; gene_name "Isoform126039_6";
chr15	Mandalorion	stop_codon	102124590	102124592	.	-	.	transcript_id "Isoform126039_6"; gene_id "Isoform126039_6.gene"; gene_name "Isoform126039_6";
chr15	Mandalorion	exon	102125327	102125532	.	-	.	transcript_id "Isoform126039_6"; gene_id "Isoform126039_6.gene"; gene_name "Isoform126039_6";
chr15	Mandalorion	CDS	102125327	102125532	.	-	.	transcript_id "Isoform126039_6"; gene_id "Isoform126039_6.gene"; gene_name "Isoform126039_6";
chr15	Mandalorion	exon	102125682	102125901	.	-	.	transcript_id "Isoform126039_6"; gene_id "Isoform126039_6.gene"; gene_name "Isoform126039_6";
chr15	Mandalorion	CDS	102125682	102125901	.	-	.	transcript_id "Isoform126039_6"; gene_id "Isoform126039_6.gene"; gene_name "Isoform126039_6";
chr15	Mandalorion	exon	102126209	102126432	.	-	.	transcript_id "Isoform126039_6"; gene_id "Isoform126039_6.gene"; gene_name "Isoform126039_6";
chr15	Mandalorion	CDS	102126209	102126432	.	-	.	transcript_id "Isoform126039_6"; gene_id "Isoform126039_6.gene"; gene_name "Isoform126039_6";
chr15	Mandalorion	exon	102126932	102127125	.	-	.	transcript_id "Isoform126039_6"; gene_id "Isoform126039_6.gene"; gene_name "Isoform126039_6";
chr15	Mandalorion	CDS	102126932	102127125	.	-	.	transcript_id "Isoform126039_6"; gene_id "Isoform126039_6.gene"; gene_name "Isoform126039_6";
chr15	Mandalorion	exon	102127609	102127755	.	-	.	transcript_id "Isoform126039_6"; gene_id "Isoform126039_6.gene"; gene_name "Isoform126039_6";
chr15	Mandalorion	CDS	102127609	102127755	.	-	.	transcript_id "Isoform126039_6"; gene_id "Isoform126039_6.gene"; gene_name "Isoform126039_6";
chr15	Mandalorion	exon	102130524	102130613	.	-	.	transcript_id "Isoform126039_6"; gene_id "Isoform126039_6.gene"; gene_name "Isoform126039_6";
chr15	Mandalorion	CDS	102130524	102130613	.	-	.	transcript_id "Isoform126039_6"; gene_id "Isoform126039_6.gene"; gene_name "Isoform126039_6";
chr15	Mandalorion	exon	102130777	102130872	.	-	.	transcript_id "Isoform126039_6"; gene_id "Isoform126039_6.gene"; gene_name "Isoform126039_6";
chr15	Mandalorion	CDS	102130777	102130872	.	-	.	transcript_id "Isoform126039_6"; gene_id "Isoform126039_6.gene"; gene_name "Isoform126039_6";
chr15	Mandalorion	exon	102131076	102131234	.	-	.	transcript_id "Isoform126039_6"; gene_id "Isoform126039_6.gene"; gene_name "Isoform126039_6";
chr15	Mandalorion	CDS	102131076	102131234	.	-	.	transcript_id "Isoform126039_6"; gene_id "Isoform126039_6.gene"; gene_name "Isoform126039_6";
chr15	Mandalorion	exon	102131766	102132007	.	-	.	transcript_id "Isoform126039_6"; gene_id "Isoform126039_6.gene"; gene_name "Isoform126039_6";
chr15	Mandalorion	CDS	102131766	102132007	.	-	.	transcript_id "Isoform126039_6"; gene_id "Isoform126039_6.gene"; gene_name "Isoform126039_6";
chr15	Mandalorion	exon	102132737	102132907	.	-	.	transcript_id "Isoform126039_6"; gene_id "Isoform126039_6.gene"; gene_name "Isoform126039_6";
chr15	Mandalorion	CDS	102132737	102132907	.	-	.	transcript_id "Isoform126039_6"; gene_id "Isoform126039_6.gene"; gene_name "Isoform126039_6";
chr15	Mandalorion	exon	102132993	102133194	.	-	.	transcript_id "Isoform126039_6"; gene_id "Isoform126039_6.gene"; gene_name "Isoform126039_6";
chr15	Mandalorion	CDS	102132993	102133194	.	-	.	transcript_id "Isoform126039_6"; gene_id "Isoform126039_6.gene"; gene_name "Isoform126039_6";
chr15	Mandalorion	exon	102135833	102136036	.	-	.	transcript_id "Isoform126039_6"; gene_id "Isoform126039_6.gene"; gene_name "Isoform126039_6";
chr15	Mandalorion	start_codon	102136031	102136033	.	-	.	transcript_id "Isoform126039_6"; gene_id "Isoform126039_6.gene"; gene_name "Isoform126039_6";
chr15	Mandalorion	CDS	102135833	102136033	.	-	.	transcript_id "Isoform126039_6"; gene_id "Isoform126039_6.gene"; gene_name "Isoform126039_6";
chr15	Mandalorion	exon	102140286	102140341	.	-	.	transcript_id "Isoform126039_6"; gene_id "Isoform126039_6.gene"; gene_name "Isoform126039_6";
chr15	Mandalorion	transcript	102143374	102165896	.	-	.	transcript_id "Isoform126044_16"; gene_id "Isoform126044_16.gene"; gene_name "Isoform126044_16";
chr15	Mandalorion	exon	102143374	102144658	.	-	.	transcript_id "Isoform126044_16"; gene_id "Isoform126044_16.gene"; gene_name "Isoform126044_16";
chr15	Mandalorion	CDS	102144462	102144658	.	-	.	transcript_id "Isoform126044_16"; gene_id "Isoform126044_16.gene"; gene_name "Isoform126044_16";
chr15	Mandalorion	stop_codon	102144459	102144461	.	-	.	transcript_id "Isoform126044_16"; gene_id "Isoform126044_16.gene"; gene_name "Isoform126044_16";
chr15	Mandalorion	exon	102147240	102147398	.	-	.	transcript_id "Isoform126044_16"; gene_id "Isoform126044_16.gene"; gene_name "Isoform126044_16";
chr15	Mandalorion	CDS	102147240	102147398	.	-	.	transcript_id "Isoform126044_16"; gene_id "Isoform126044_16.gene"; gene_name "Isoform126044_16";
chr15	Mandalorion	exon	102147825	102148029	.	-	.	transcript_id "Isoform126044_16"; gene_id "Isoform126044_16.gene"; gene_name "Isoform126044_16";
chr15	Mandalorion	CDS	102147825	102148029	.	-	.	transcript_id "Isoform126044_16"; gene_id "Isoform126044_16.gene"; gene_name "Isoform126044_16";
chr15	Mandalorion	exon	102148293	102148469	.	-	.	transcript_id "Isoform126044_16"; gene_id "Isoform126044_16.gene"; gene_name "Isoform126044_16";
chr15	Mandalorion	CDS	102148293	102148469	.	-	.	transcript_id "Isoform126044_16"; gene_id "Isoform126044_16.gene"; gene_name "Isoform126044_16";
chr15	Mandalorion	exon	102148563	102148723	.	-	.	transcript_id "Isoform126044_16"; gene_id "Isoform126044_16.gene"; gene_name "Isoform126044_16";
chr15	Mandalorion	CDS	102148563	102148723	.	-	.	transcript_id "Isoform126044_16"; gene_id "Isoform126044_16.gene"; gene_name "Isoform126044_16";
chr15	Mandalorion	exon	102149493	102149634	.	-	.	transcript_id "Isoform126044_16"; gene_id "Isoform126044_16.gene"; gene_name "Isoform126044_16";
chr15	Mandalorion	CDS	102149493	102149634	.	-	.	transcript_id "Isoform126044_16"; gene_id "Isoform126044_16.gene"; gene_name "Isoform126044_16";
chr15	Mandalorion	exon	102150271	102150419	.	-	.	transcript_id "Isoform126044_16"; gene_id "Isoform126044_16.gene"; gene_name "Isoform126044_16";
chr15	Mandalorion	CDS	102150271	102150419	.	-	.	transcript_id "Isoform126044_16"; gene_id "Isoform126044_16.gene"; gene_name "Isoform126044_16";
chr15	Mandalorion	exon	102160854	102161179	.	-	.	transcript_id "Isoform126044_16"; gene_id "Isoform126044_16.gene"; gene_name "Isoform126044_16";
chr15	Mandalorion	start_codon	102161035	102161037	.	-	.	transcript_id "Isoform126044_16"; gene_id "Isoform126044_16.gene"; gene_name "Isoform126044_16";
chr15	Mandalorion	CDS	102160854	102161037	.	-	.	transcript_id "Isoform126044_16"; gene_id "Isoform126044_16.gene"; gene_name "Isoform126044_16";
chr15	Mandalorion	exon	102164905	102164974	.	-	.	transcript_id "Isoform126044_16"; gene_id "Isoform126044_16.gene"; gene_name "Isoform126044_16";
chr15	Mandalorion	exon	102165675	102165896	.	-	.	transcript_id "Isoform126044_16"; gene_id "Isoform126044_16.gene"; gene_name "Isoform126044_16";
chr15	Mandalorion	transcript	102143374	102165438	.	-	.	transcript_id "Isoform126046_3"; gene_id "Isoform126046_3.gene"; gene_name "Isoform126046_3";
chr15	Mandalorion	exon	102143374	102144658	.	-	.	transcript_id "Isoform126046_3"; gene_id "Isoform126046_3.gene"; gene_name "Isoform126046_3";
chr15	Mandalorion	CDS	102144462	102144658	.	-	.	transcript_id "Isoform126046_3"; gene_id "Isoform126046_3.gene"; gene_name "Isoform126046_3";
chr15	Mandalorion	stop_codon	102144459	102144461	.	-	.	transcript_id "Isoform126046_3"; gene_id "Isoform126046_3.gene"; gene_name "Isoform126046_3";
chr15	Mandalorion	exon	102147240	102147398	.	-	.	transcript_id "Isoform126046_3"; gene_id "Isoform126046_3.gene"; gene_name "Isoform126046_3";
chr15	Mandalorion	CDS	102147240	102147398	.	-	.	transcript_id "Isoform126046_3"; gene_id "Isoform126046_3.gene"; gene_name "Isoform126046_3";
chr15	Mandalorion	exon	102147825	102148029	.	-	.	transcript_id "Isoform126046_3"; gene_id "Isoform126046_3.gene"; gene_name "Isoform126046_3";
chr15	Mandalorion	CDS	102147825	102148029	.	-	.	transcript_id "Isoform126046_3"; gene_id "Isoform126046_3.gene"; gene_name "Isoform126046_3";
chr15	Mandalorion	exon	102148293	102148469	.	-	.	transcript_id "Isoform126046_3"; gene_id "Isoform126046_3.gene"; gene_name "Isoform126046_3";
chr15	Mandalorion	CDS	102148293	102148469	.	-	.	transcript_id "Isoform126046_3"; gene_id "Isoform126046_3.gene"; gene_name "Isoform126046_3";
chr15	Mandalorion	exon	102148563	102148723	.	-	.	transcript_id "Isoform126046_3"; gene_id "Isoform126046_3.gene"; gene_name "Isoform126046_3";
chr15	Mandalorion	CDS	102148563	102148723	.	-	.	transcript_id "Isoform126046_3"; gene_id "Isoform126046_3.gene"; gene_name "Isoform126046_3";
chr15	Mandalorion	exon	102149493	102149634	.	-	.	transcript_id "Isoform126046_3"; gene_id "Isoform126046_3.gene"; gene_name "Isoform126046_3";
chr15	Mandalorion	CDS	102149493	102149634	.	-	.	transcript_id "Isoform126046_3"; gene_id "Isoform126046_3.gene"; gene_name "Isoform126046_3";
chr15	Mandalorion	exon	102150271	102150419	.	-	.	transcript_id "Isoform126046_3"; gene_id "Isoform126046_3.gene"; gene_name "Isoform126046_3";
chr15	Mandalorion	CDS	102150271	102150419	.	-	.	transcript_id "Isoform126046_3"; gene_id "Isoform126046_3.gene"; gene_name "Isoform126046_3";
chr15	Mandalorion	exon	102160854	102161179	.	-	.	transcript_id "Isoform126046_3"; gene_id "Isoform126046_3.gene"; gene_name "Isoform126046_3";
chr15	Mandalorion	start_codon	102161035	102161037	.	-	.	transcript_id "Isoform126046_3"; gene_id "Isoform126046_3.gene"; gene_name "Isoform126046_3";
chr15	Mandalorion	CDS	102160854	102161037	.	-	.	transcript_id "Isoform126046_3"; gene_id "Isoform126046_3.gene"; gene_name "Isoform126046_3";
chr15	Mandalorion	exon	102164905	102164974	.	-	.	transcript_id "Isoform126046_3"; gene_id "Isoform126046_3.gene"; gene_name "Isoform126046_3";
chr15	Mandalorion	exon	102165415	102165438	.	-	.	transcript_id "Isoform126046_3"; gene_id "Isoform126046_3.gene"; gene_name "Isoform126046_3";
chr15	Mandalorion	transcript	102143374	102165897	.	-	.	transcript_id "Isoform126048_14"; gene_id "Isoform126048_14.gene"; gene_name "Isoform126048_14";
chr15	Mandalorion	exon	102143374	102144658	.	-	.	transcript_id "Isoform126048_14"; gene_id "Isoform126048_14.gene"; gene_name "Isoform126048_14";
chr15	Mandalorion	CDS	102144462	102144658	.	-	.	transcript_id "Isoform126048_14"; gene_id "Isoform126048_14.gene"; gene_name "Isoform126048_14";
chr15	Mandalorion	stop_codon	102144459	102144461	.	-	.	transcript_id "Isoform126048_14"; gene_id "Isoform126048_14.gene"; gene_name "Isoform126048_14";
chr15	Mandalorion	exon	102147240	102147398	.	-	.	transcript_id "Isoform126048_14"; gene_id "Isoform126048_14.gene"; gene_name "Isoform126048_14";
chr15	Mandalorion	CDS	102147240	102147398	.	-	.	transcript_id "Isoform126048_14"; gene_id "Isoform126048_14.gene"; gene_name "Isoform126048_14";
chr15	Mandalorion	exon	102147825	102148029	.	-	.	transcript_id "Isoform126048_14"; gene_id "Isoform126048_14.gene"; gene_name "Isoform126048_14";
chr15	Mandalorion	CDS	102147825	102148029	.	-	.	transcript_id "Isoform126048_14"; gene_id "Isoform126048_14.gene"; gene_name "Isoform126048_14";
chr15	Mandalorion	exon	102148293	102148469	.	-	.	transcript_id "Isoform126048_14"; gene_id "Isoform126048_14.gene"; gene_name "Isoform126048_14";
chr15	Mandalorion	CDS	102148293	102148469	.	-	.	transcript_id "Isoform126048_14"; gene_id "Isoform126048_14.gene"; gene_name "Isoform126048_14";
chr15	Mandalorion	exon	102148563	102148723	.	-	.	transcript_id "Isoform126048_14"; gene_id "Isoform126048_14.gene"; gene_name "Isoform126048_14";
chr15	Mandalorion	CDS	102148563	102148723	.	-	.	transcript_id "Isoform126048_14"; gene_id "Isoform126048_14.gene"; gene_name "Isoform126048_14";
chr15	Mandalorion	exon	102149493	102149634	.	-	.	transcript_id "Isoform126048_14"; gene_id "Isoform126048_14.gene"; gene_name "Isoform126048_14";
chr15	Mandalorion	CDS	102149493	102149634	.	-	.	transcript_id "Isoform126048_14"; gene_id "Isoform126048_14.gene"; gene_name "Isoform126048_14";
chr15	Mandalorion	exon	102150271	102150419	.	-	.	transcript_id "Isoform126048_14"; gene_id "Isoform126048_14.gene"; gene_name "Isoform126048_14";
chr15	Mandalorion	CDS	102150271	102150419	.	-	.	transcript_id "Isoform126048_14"; gene_id "Isoform126048_14.gene"; gene_name "Isoform126048_14";
chr15	Mandalorion	exon	102160854	102161179	.	-	.	transcript_id "Isoform126048_14"; gene_id "Isoform126048_14.gene"; gene_name "Isoform126048_14";
chr15	Mandalorion	start_codon	102161035	102161037	.	-	.	transcript_id "Isoform126048_14"; gene_id "Isoform126048_14.gene"; gene_name "Isoform126048_14";
chr15	Mandalorion	CDS	102160854	102161037	.	-	.	transcript_id "Isoform126048_14"; gene_id "Isoform126048_14.gene"; gene_name "Isoform126048_14";
chr15	Mandalorion	exon	102164905	102164971	.	-	.	transcript_id "Isoform126048_14"; gene_id "Isoform126048_14.gene"; gene_name "Isoform126048_14";
chr15	Mandalorion	exon	102165675	102165897	.	-	.	transcript_id "Isoform126048_14"; gene_id "Isoform126048_14.gene"; gene_name "Isoform126048_14";
chr15	Mandalorion	transcript	102143374	102165936	.	-	.	transcript_id "Isoform126049_6"; gene_id "Isoform126049_6.gene"; gene_name "Isoform126049_6";
chr15	Mandalorion	exon	102143374	102144658	.	-	.	transcript_id "Isoform126049_6"; gene_id "Isoform126049_6.gene"; gene_name "Isoform126049_6";
chr15	Mandalorion	CDS	102144462	102144658	.	-	.	transcript_id "Isoform126049_6"; gene_id "Isoform126049_6.gene"; gene_name "Isoform126049_6";
chr15	Mandalorion	stop_codon	102144459	102144461	.	-	.	transcript_id "Isoform126049_6"; gene_id "Isoform126049_6.gene"; gene_name "Isoform126049_6";
chr15	Mandalorion	exon	102147240	102147398	.	-	.	transcript_id "Isoform126049_6"; gene_id "Isoform126049_6.gene"; gene_name "Isoform126049_6";
chr15	Mandalorion	CDS	102147240	102147398	.	-	.	transcript_id "Isoform126049_6"; gene_id "Isoform126049_6.gene"; gene_name "Isoform126049_6";
chr15	Mandalorion	exon	102147825	102148029	.	-	.	transcript_id "Isoform126049_6"; gene_id "Isoform126049_6.gene"; gene_name "Isoform126049_6";
chr15	Mandalorion	CDS	102147825	102148029	.	-	.	transcript_id "Isoform126049_6"; gene_id "Isoform126049_6.gene"; gene_name "Isoform126049_6";
chr15	Mandalorion	exon	102148293	102148469	.	-	.	transcript_id "Isoform126049_6"; gene_id "Isoform126049_6.gene"; gene_name "Isoform126049_6";
chr15	Mandalorion	CDS	102148293	102148469	.	-	.	transcript_id "Isoform126049_6"; gene_id "Isoform126049_6.gene"; gene_name "Isoform126049_6";
chr15	Mandalorion	exon	102148563	102148723	.	-	.	transcript_id "Isoform126049_6"; gene_id "Isoform126049_6.gene"; gene_name "Isoform126049_6";
chr15	Mandalorion	CDS	102148563	102148723	.	-	.	transcript_id "Isoform126049_6"; gene_id "Isoform126049_6.gene"; gene_name "Isoform126049_6";
chr15	Mandalorion	exon	102149493	102149634	.	-	.	transcript_id "Isoform126049_6"; gene_id "Isoform126049_6.gene"; gene_name "Isoform126049_6";
chr15	Mandalorion	CDS	102149493	102149634	.	-	.	transcript_id "Isoform126049_6"; gene_id "Isoform126049_6.gene"; gene_name "Isoform126049_6";
chr15	Mandalorion	exon	102150271	102150419	.	-	.	transcript_id "Isoform126049_6"; gene_id "Isoform126049_6.gene"; gene_name "Isoform126049_6";
chr15	Mandalorion	CDS	102150271	102150419	.	-	.	transcript_id "Isoform126049_6"; gene_id "Isoform126049_6.gene"; gene_name "Isoform126049_6";
chr15	Mandalorion	exon	102160854	102161179	.	-	.	transcript_id "Isoform126049_6"; gene_id "Isoform126049_6.gene"; gene_name "Isoform126049_6";
chr15	Mandalorion	start_codon	102161035	102161037	.	-	.	transcript_id "Isoform126049_6"; gene_id "Isoform126049_6.gene"; gene_name "Isoform126049_6";
chr15	Mandalorion	CDS	102160854	102161037	.	-	.	transcript_id "Isoform126049_6"; gene_id "Isoform126049_6.gene"; gene_name "Isoform126049_6";
chr15	Mandalorion	exon	102164905	102164971	.	-	.	transcript_id "Isoform126049_6"; gene_id "Isoform126049_6.gene"; gene_name "Isoform126049_6";
chr15	Mandalorion	exon	102165675	102165936	.	-	.	transcript_id "Isoform126049_6"; gene_id "Isoform126049_6.gene"; gene_name "Isoform126049_6";
chr15	Mandalorion	transcript	102143374	102154707	.	+	.	transcript_id "Isoform126050_59"; gene_id "Isoform126050_59.gene"; gene_name "Isoform126050_59";
chr15	Mandalorion	exon	102143374	102144658	.	+	.	transcript_id "Isoform126050_59"; gene_id "Isoform126050_59.gene"; gene_name "Isoform126050_59";
chr15	Mandalorion	exon	102147240	102147398	.	+	.	transcript_id "Isoform126050_59"; gene_id "Isoform126050_59.gene"; gene_name "Isoform126050_59";
chr15	Mandalorion	exon	102147825	102148029	.	+	.	transcript_id "Isoform126050_59"; gene_id "Isoform126050_59.gene"; gene_name "Isoform126050_59";
chr15	Mandalorion	start_codon	102147833	102147835	.	+	.	transcript_id "Isoform126050_59"; gene_id "Isoform126050_59.gene"; gene_name "Isoform126050_59";
chr15	Mandalorion	CDS	102147833	102148029	.	+	.	transcript_id "Isoform126050_59"; gene_id "Isoform126050_59.gene"; gene_name "Isoform126050_59";
chr15	Mandalorion	exon	102148293	102148469	.	+	.	transcript_id "Isoform126050_59"; gene_id "Isoform126050_59.gene"; gene_name "Isoform126050_59";
chr15	Mandalorion	CDS	102148293	102148452	.	+	.	transcript_id "Isoform126050_59"; gene_id "Isoform126050_59.gene"; gene_name "Isoform126050_59";
chr15	Mandalorion	stop_codon	102148453	102148455	.	+	.	transcript_id "Isoform126050_59"; gene_id "Isoform126050_59.gene"; gene_name "Isoform126050_59";
chr15	Mandalorion	exon	102148563	102148723	.	+	.	transcript_id "Isoform126050_59"; gene_id "Isoform126050_59.gene"; gene_name "Isoform126050_59";
chr15	Mandalorion	exon	102149493	102149634	.	+	.	transcript_id "Isoform126050_59"; gene_id "Isoform126050_59.gene"; gene_name "Isoform126050_59";
chr15	Mandalorion	exon	102150271	102150419	.	+	.	transcript_id "Isoform126050_59"; gene_id "Isoform126050_59.gene"; gene_name "Isoform126050_59";
chr15	Mandalorion	exon	102154495	102154707	.	+	.	transcript_id "Isoform126050_59"; gene_id "Isoform126050_59.gene"; gene_name "Isoform126050_59";
chr15	Mandalorion	transcript	102143374	102154906	.	-	.	transcript_id "Isoform126052_88"; gene_id "Isoform126052_88.gene"; gene_name "Isoform126052_88";
chr15	Mandalorion	exon	102143374	102144658	.	-	.	transcript_id "Isoform126052_88"; gene_id "Isoform126052_88.gene"; gene_name "Isoform126052_88";
chr15	Mandalorion	CDS	102144462	102144658	.	-	.	transcript_id "Isoform126052_88"; gene_id "Isoform126052_88.gene"; gene_name "Isoform126052_88";
chr15	Mandalorion	stop_codon	102144459	102144461	.	-	.	transcript_id "Isoform126052_88"; gene_id "Isoform126052_88.gene"; gene_name "Isoform126052_88";
chr15	Mandalorion	exon	102147240	102147398	.	-	.	transcript_id "Isoform126052_88"; gene_id "Isoform126052_88.gene"; gene_name "Isoform126052_88";
chr15	Mandalorion	CDS	102147240	102147398	.	-	.	transcript_id "Isoform126052_88"; gene_id "Isoform126052_88.gene"; gene_name "Isoform126052_88";
chr15	Mandalorion	exon	102147825	102148029	.	-	.	transcript_id "Isoform126052_88"; gene_id "Isoform126052_88.gene"; gene_name "Isoform126052_88";
chr15	Mandalorion	CDS	102147825	102148029	.	-	.	transcript_id "Isoform126052_88"; gene_id "Isoform126052_88.gene"; gene_name "Isoform126052_88";
chr15	Mandalorion	exon	102148293	102148469	.	-	.	transcript_id "Isoform126052_88"; gene_id "Isoform126052_88.gene"; gene_name "Isoform126052_88";
chr15	Mandalorion	CDS	102148293	102148469	.	-	.	transcript_id "Isoform126052_88"; gene_id "Isoform126052_88.gene"; gene_name "Isoform126052_88";
chr15	Mandalorion	exon	102148563	102148723	.	-	.	transcript_id "Isoform126052_88"; gene_id "Isoform126052_88.gene"; gene_name "Isoform126052_88";
chr15	Mandalorion	CDS	102148563	102148723	.	-	.	transcript_id "Isoform126052_88"; gene_id "Isoform126052_88.gene"; gene_name "Isoform126052_88";
chr15	Mandalorion	exon	102149493	102149634	.	-	.	transcript_id "Isoform126052_88"; gene_id "Isoform126052_88.gene"; gene_name "Isoform126052_88";
chr15	Mandalorion	CDS	102149493	102149634	.	-	.	transcript_id "Isoform126052_88"; gene_id "Isoform126052_88.gene"; gene_name "Isoform126052_88";
chr15	Mandalorion	exon	102150271	102150419	.	-	.	transcript_id "Isoform126052_88"; gene_id "Isoform126052_88.gene"; gene_name "Isoform126052_88";
chr15	Mandalorion	CDS	102150271	102150419	.	-	.	transcript_id "Isoform126052_88"; gene_id "Isoform126052_88.gene"; gene_name "Isoform126052_88";
chr15	Mandalorion	exon	102154495	102154906	.	-	.	transcript_id "Isoform126052_88"; gene_id "Isoform126052_88.gene"; gene_name "Isoform126052_88";
chr15	Mandalorion	start_codon	102154643	102154645	.	-	.	transcript_id "Isoform126052_88"; gene_id "Isoform126052_88.gene"; gene_name "Isoform126052_88";
chr15	Mandalorion	CDS	102154495	102154645	.	-	.	transcript_id "Isoform126052_88"; gene_id "Isoform126052_88.gene"; gene_name "Isoform126052_88";
chr15	Mandalorion	transcript	102143374	102145074	.	-	.	transcript_id "Isoform126058_3"; gene_id "Isoform126058_3.gene"; gene_name "Isoform126058_3";
chr15	Mandalorion	exon	102143374	102145074	.	-	.	transcript_id "Isoform126058_3"; gene_id "Isoform126058_3.gene"; gene_name "Isoform126058_3";
chr15	Mandalorion	transcript	102187889	102190185	.	+	.	transcript_id "Isoform126060_3405"; gene_id "Isoform126060_3405.gene"; gene_name "Isoform126060_3405";
chr15	Mandalorion	exon	102187889	102188064	.	+	.	transcript_id "Isoform126060_3405"; gene_id "Isoform126060_3405.gene"; gene_name "Isoform126060_3405";
chr15	Mandalorion	exon	102188612	102190185	.	+	.	transcript_id "Isoform126060_3405"; gene_id "Isoform126060_3405.gene"; gene_name "Isoform126060_3405";
chr15	Mandalorion	start_codon	102188630	102188632	.	+	.	transcript_id "Isoform126060_3405"; gene_id "Isoform126060_3405.gene"; gene_name "Isoform126060_3405";
chr15	Mandalorion	CDS	102188630	102189979	.	+	.	transcript_id "Isoform126060_3405"; gene_id "Isoform126060_3405.gene"; gene_name "Isoform126060_3405";
chr15	Mandalorion	stop_codon	102189980	102189982	.	+	.	transcript_id "Isoform126060_3405"; gene_id "Isoform126060_3405.gene"; gene_name "Isoform126060_3405";
chr15	Mandalorion	transcript	102234555	102239923	.	+	.	transcript_id "Isoform126076_148"; gene_id "Isoform126076_148.gene"; gene_name "Isoform126076_148";
chr15	Mandalorion	exon	102234555	102234695	.	+	.	transcript_id "Isoform126076_148"; gene_id "Isoform126076_148.gene"; gene_name "Isoform126076_148";
chr15	Mandalorion	start_codon	102234624	102234626	.	+	.	transcript_id "Isoform126076_148"; gene_id "Isoform126076_148.gene"; gene_name "Isoform126076_148";
chr15	Mandalorion	CDS	102234624	102234695	.	+	.	transcript_id "Isoform126076_148"; gene_id "Isoform126076_148.gene"; gene_name "Isoform126076_148";
chr15	Mandalorion	exon	102234868	102234970	.	+	.	transcript_id "Isoform126076_148"; gene_id "Isoform126076_148.gene"; gene_name "Isoform126076_148";
chr15	Mandalorion	CDS	102234868	102234970	.	+	.	transcript_id "Isoform126076_148"; gene_id "Isoform126076_148.gene"; gene_name "Isoform126076_148";
chr15	Mandalorion	exon	102235253	102235284	.	+	.	transcript_id "Isoform126076_148"; gene_id "Isoform126076_148.gene"; gene_name "Isoform126076_148";
chr15	Mandalorion	CDS	102235253	102235284	.	+	.	transcript_id "Isoform126076_148"; gene_id "Isoform126076_148.gene"; gene_name "Isoform126076_148";
chr15	Mandalorion	exon	102236957	102237031	.	+	.	transcript_id "Isoform126076_148"; gene_id "Isoform126076_148.gene"; gene_name "Isoform126076_148";
chr15	Mandalorion	CDS	102236957	102237031	.	+	.	transcript_id "Isoform126076_148"; gene_id "Isoform126076_148.gene"; gene_name "Isoform126076_148";
chr15	Mandalorion	exon	102237147	102237252	.	+	.	transcript_id "Isoform126076_148"; gene_id "Isoform126076_148.gene"; gene_name "Isoform126076_148";
chr15	Mandalorion	CDS	102237147	102237252	.	+	.	transcript_id "Isoform126076_148"; gene_id "Isoform126076_148.gene"; gene_name "Isoform126076_148";
chr15	Mandalorion	exon	102239708	102239923	.	+	.	transcript_id "Isoform126076_148"; gene_id "Isoform126076_148.gene"; gene_name "Isoform126076_148";
chr15	Mandalorion	CDS	102239708	102239781	.	+	.	transcript_id "Isoform126076_148"; gene_id "Isoform126076_148.gene"; gene_name "Isoform126076_148";
chr15	Mandalorion	stop_codon	102239782	102239784	.	+	.	transcript_id "Isoform126076_148"; gene_id "Isoform126076_148.gene"; gene_name "Isoform126076_148";
chr15	Mandalorion	transcript	102234615	102239923	.	+	.	transcript_id "Isoform126078_4516"; gene_id "Isoform126078_4516.gene"; gene_name "Isoform126078_4516";
chr15	Mandalorion	exon	102234615	102234695	.	+	.	transcript_id "Isoform126078_4516"; gene_id "Isoform126078_4516.gene"; gene_name "Isoform126078_4516";
chr15	Mandalorion	start_codon	102234624	102234626	.	+	.	transcript_id "Isoform126078_4516"; gene_id "Isoform126078_4516.gene"; gene_name "Isoform126078_4516";
chr15	Mandalorion	CDS	102234624	102234695	.	+	.	transcript_id "Isoform126078_4516"; gene_id "Isoform126078_4516.gene"; gene_name "Isoform126078_4516";
chr15	Mandalorion	exon	102234868	102234970	.	+	.	transcript_id "Isoform126078_4516"; gene_id "Isoform126078_4516.gene"; gene_name "Isoform126078_4516";
chr15	Mandalorion	CDS	102234868	102234970	.	+	.	transcript_id "Isoform126078_4516"; gene_id "Isoform126078_4516.gene"; gene_name "Isoform126078_4516";
chr15	Mandalorion	exon	102235253	102235284	.	+	.	transcript_id "Isoform126078_4516"; gene_id "Isoform126078_4516.gene"; gene_name "Isoform126078_4516";
chr15	Mandalorion	CDS	102235253	102235284	.	+	.	transcript_id "Isoform126078_4516"; gene_id "Isoform126078_4516.gene"; gene_name "Isoform126078_4516";
chr15	Mandalorion	exon	102236957	102237031	.	+	.	transcript_id "Isoform126078_4516"; gene_id "Isoform126078_4516.gene"; gene_name "Isoform126078_4516";
chr15	Mandalorion	CDS	102236957	102237031	.	+	.	transcript_id "Isoform126078_4516"; gene_id "Isoform126078_4516.gene"; gene_name "Isoform126078_4516";
chr15	Mandalorion	exon	102237147	102237252	.	+	.	transcript_id "Isoform126078_4516"; gene_id "Isoform126078_4516.gene"; gene_name "Isoform126078_4516";
chr15	Mandalorion	CDS	102237147	102237252	.	+	.	transcript_id "Isoform126078_4516"; gene_id "Isoform126078_4516.gene"; gene_name "Isoform126078_4516";
chr15	Mandalorion	exon	102239708	102239923	.	+	.	transcript_id "Isoform126078_4516"; gene_id "Isoform126078_4516.gene"; gene_name "Isoform126078_4516";
chr15	Mandalorion	CDS	102239708	102239781	.	+	.	transcript_id "Isoform126078_4516"; gene_id "Isoform126078_4516.gene"; gene_name "Isoform126078_4516";
chr15	Mandalorion	stop_codon	102239782	102239784	.	+	.	transcript_id "Isoform126078_4516"; gene_id "Isoform126078_4516.gene"; gene_name "Isoform126078_4516";
chr15	Mandalorion	transcript	102234581	102239948	.	+	.	transcript_id "Isoform126079_103"; gene_id "Isoform126079_103.gene"; gene_name "Isoform126079_103";
chr15	Mandalorion	exon	102234581	102234695	.	+	.	transcript_id "Isoform126079_103"; gene_id "Isoform126079_103.gene"; gene_name "Isoform126079_103";
chr15	Mandalorion	start_codon	102234624	102234626	.	+	.	transcript_id "Isoform126079_103"; gene_id "Isoform126079_103.gene"; gene_name "Isoform126079_103";
chr15	Mandalorion	CDS	102234624	102234695	.	+	.	transcript_id "Isoform126079_103"; gene_id "Isoform126079_103.gene"; gene_name "Isoform126079_103";
chr15	Mandalorion	exon	102234868	102234970	.	+	.	transcript_id "Isoform126079_103"; gene_id "Isoform126079_103.gene"; gene_name "Isoform126079_103";
chr15	Mandalorion	CDS	102234868	102234970	.	+	.	transcript_id "Isoform126079_103"; gene_id "Isoform126079_103.gene"; gene_name "Isoform126079_103";
chr15	Mandalorion	exon	102235253	102235284	.	+	.	transcript_id "Isoform126079_103"; gene_id "Isoform126079_103.gene"; gene_name "Isoform126079_103";
chr15	Mandalorion	CDS	102235253	102235284	.	+	.	transcript_id "Isoform126079_103"; gene_id "Isoform126079_103.gene"; gene_name "Isoform126079_103";
chr15	Mandalorion	exon	102236957	102237031	.	+	.	transcript_id "Isoform126079_103"; gene_id "Isoform126079_103.gene"; gene_name "Isoform126079_103";
chr15	Mandalorion	CDS	102236957	102237031	.	+	.	transcript_id "Isoform126079_103"; gene_id "Isoform126079_103.gene"; gene_name "Isoform126079_103";
chr15	Mandalorion	exon	102237147	102237252	.	+	.	transcript_id "Isoform126079_103"; gene_id "Isoform126079_103.gene"; gene_name "Isoform126079_103";
chr15	Mandalorion	CDS	102237147	102237252	.	+	.	transcript_id "Isoform126079_103"; gene_id "Isoform126079_103.gene"; gene_name "Isoform126079_103";
chr15	Mandalorion	exon	102239708	102239948	.	+	.	transcript_id "Isoform126079_103"; gene_id "Isoform126079_103.gene"; gene_name "Isoform126079_103";
chr15	Mandalorion	CDS	102239708	102239781	.	+	.	transcript_id "Isoform126079_103"; gene_id "Isoform126079_103.gene"; gene_name "Isoform126079_103";
chr15	Mandalorion	stop_codon	102239782	102239784	.	+	.	transcript_id "Isoform126079_103"; gene_id "Isoform126079_103.gene"; gene_name "Isoform126079_103";
chr15	Mandalorion	transcript	102234814	102239923	.	+	.	transcript_id "Isoform126085_244"; gene_id "Isoform126085_244.gene"; gene_name "Isoform126085_244";
chr15	Mandalorion	exon	102234814	102234970	.	+	.	transcript_id "Isoform126085_244"; gene_id "Isoform126085_244.gene"; gene_name "Isoform126085_244";
chr15	Mandalorion	exon	102235253	102235284	.	+	.	transcript_id "Isoform126085_244"; gene_id "Isoform126085_244.gene"; gene_name "Isoform126085_244";
chr15	Mandalorion	exon	102236957	102237031	.	+	.	transcript_id "Isoform126085_244"; gene_id "Isoform126085_244.gene"; gene_name "Isoform126085_244";
chr15	Mandalorion	exon	102237147	102237252	.	+	.	transcript_id "Isoform126085_244"; gene_id "Isoform126085_244.gene"; gene_name "Isoform126085_244";
chr15	Mandalorion	exon	102239708	102239923	.	+	.	transcript_id "Isoform126085_244"; gene_id "Isoform126085_244.gene"; gene_name "Isoform126085_244";
chr15	Mandalorion	transcript	102240153	102246285	.	+	.	transcript_id "Isoform126098_1927"; gene_id "Isoform126098_1927.gene"; gene_name "Isoform126098_1927";
chr15	Mandalorion	exon	102240153	102240388	.	+	.	transcript_id "Isoform126098_1927"; gene_id "Isoform126098_1927.gene"; gene_name "Isoform126098_1927";
chr15	Mandalorion	start_codon	102240176	102240178	.	+	.	transcript_id "Isoform126098_1927"; gene_id "Isoform126098_1927.gene"; gene_name "Isoform126098_1927";
chr15	Mandalorion	CDS	102240176	102240388	.	+	.	transcript_id "Isoform126098_1927"; gene_id "Isoform126098_1927.gene"; gene_name "Isoform126098_1927";
chr15	Mandalorion	exon	102240525	102240637	.	+	.	transcript_id "Isoform126098_1927"; gene_id "Isoform126098_1927.gene"; gene_name "Isoform126098_1927";
chr15	Mandalorion	CDS	102240525	102240637	.	+	.	transcript_id "Isoform126098_1927"; gene_id "Isoform126098_1927.gene"; gene_name "Isoform126098_1927";
chr15	Mandalorion	exon	102242637	102242796	.	+	.	transcript_id "Isoform126098_1927"; gene_id "Isoform126098_1927.gene"; gene_name "Isoform126098_1927";
chr15	Mandalorion	CDS	102242637	102242796	.	+	.	transcript_id "Isoform126098_1927"; gene_id "Isoform126098_1927.gene"; gene_name "Isoform126098_1927";
chr15	Mandalorion	exon	102245267	102245419	.	+	.	transcript_id "Isoform126098_1927"; gene_id "Isoform126098_1927.gene"; gene_name "Isoform126098_1927";
chr15	Mandalorion	CDS	102245267	102245419	.	+	.	transcript_id "Isoform126098_1927"; gene_id "Isoform126098_1927.gene"; gene_name "Isoform126098_1927";
chr15	Mandalorion	exon	102245536	102245658	.	+	.	transcript_id "Isoform126098_1927"; gene_id "Isoform126098_1927.gene"; gene_name "Isoform126098_1927";
chr15	Mandalorion	CDS	102245536	102245658	.	+	.	transcript_id "Isoform126098_1927"; gene_id "Isoform126098_1927.gene"; gene_name "Isoform126098_1927";
chr15	Mandalorion	exon	102245764	102245945	.	+	.	transcript_id "Isoform126098_1927"; gene_id "Isoform126098_1927.gene"; gene_name "Isoform126098_1927";
chr15	Mandalorion	CDS	102245764	102245945	.	+	.	transcript_id "Isoform126098_1927"; gene_id "Isoform126098_1927.gene"; gene_name "Isoform126098_1927";
chr15	Mandalorion	exon	102246071	102246285	.	+	.	transcript_id "Isoform126098_1927"; gene_id "Isoform126098_1927.gene"; gene_name "Isoform126098_1927";
chr15	Mandalorion	CDS	102246071	102246266	.	+	.	transcript_id "Isoform126098_1927"; gene_id "Isoform126098_1927.gene"; gene_name "Isoform126098_1927";
chr15	Mandalorion	stop_codon	102246267	102246269	.	+	.	transcript_id "Isoform126098_1927"; gene_id "Isoform126098_1927.gene"; gene_name "Isoform126098_1927";
chr15	Mandalorion	transcript	102240153	102246566	.	+	.	transcript_id "Isoform126099_81"; gene_id "Isoform126099_81.gene"; gene_name "Isoform126099_81";
chr15	Mandalorion	exon	102240153	102240388	.	+	.	transcript_id "Isoform126099_81"; gene_id "Isoform126099_81.gene"; gene_name "Isoform126099_81";
chr15	Mandalorion	start_codon	102240176	102240178	.	+	.	transcript_id "Isoform126099_81"; gene_id "Isoform126099_81.gene"; gene_name "Isoform126099_81";
chr15	Mandalorion	CDS	102240176	102240388	.	+	.	transcript_id "Isoform126099_81"; gene_id "Isoform126099_81.gene"; gene_name "Isoform126099_81";
chr15	Mandalorion	exon	102240525	102240637	.	+	.	transcript_id "Isoform126099_81"; gene_id "Isoform126099_81.gene"; gene_name "Isoform126099_81";
chr15	Mandalorion	CDS	102240525	102240637	.	+	.	transcript_id "Isoform126099_81"; gene_id "Isoform126099_81.gene"; gene_name "Isoform126099_81";
chr15	Mandalorion	exon	102242637	102242796	.	+	.	transcript_id "Isoform126099_81"; gene_id "Isoform126099_81.gene"; gene_name "Isoform126099_81";
chr15	Mandalorion	CDS	102242637	102242796	.	+	.	transcript_id "Isoform126099_81"; gene_id "Isoform126099_81.gene"; gene_name "Isoform126099_81";
chr15	Mandalorion	exon	102245267	102245419	.	+	.	transcript_id "Isoform126099_81"; gene_id "Isoform126099_81.gene"; gene_name "Isoform126099_81";
chr15	Mandalorion	CDS	102245267	102245419	.	+	.	transcript_id "Isoform126099_81"; gene_id "Isoform126099_81.gene"; gene_name "Isoform126099_81";
chr15	Mandalorion	exon	102245536	102245658	.	+	.	transcript_id "Isoform126099_81"; gene_id "Isoform126099_81.gene"; gene_name "Isoform126099_81";
chr15	Mandalorion	CDS	102245536	102245658	.	+	.	transcript_id "Isoform126099_81"; gene_id "Isoform126099_81.gene"; gene_name "Isoform126099_81";
chr15	Mandalorion	exon	102245764	102245945	.	+	.	transcript_id "Isoform126099_81"; gene_id "Isoform126099_81.gene"; gene_name "Isoform126099_81";
chr15	Mandalorion	CDS	102245764	102245945	.	+	.	transcript_id "Isoform126099_81"; gene_id "Isoform126099_81.gene"; gene_name "Isoform126099_81";
chr15	Mandalorion	exon	102246071	102246566	.	+	.	transcript_id "Isoform126099_81"; gene_id "Isoform126099_81.gene"; gene_name "Isoform126099_81";
chr15	Mandalorion	CDS	102246071	102246266	.	+	.	transcript_id "Isoform126099_81"; gene_id "Isoform126099_81.gene"; gene_name "Isoform126099_81";
chr15	Mandalorion	stop_codon	102246267	102246269	.	+	.	transcript_id "Isoform126099_81"; gene_id "Isoform126099_81.gene"; gene_name "Isoform126099_81";
chr15	Mandalorion	transcript	102246691	102259145	.	-	.	transcript_id "Isoform126116_711"; gene_id "Isoform126116_711.gene"; gene_name "Isoform126116_711";
chr15	Mandalorion	exon	102246691	102246940	.	-	.	transcript_id "Isoform126116_711"; gene_id "Isoform126116_711.gene"; gene_name "Isoform126116_711";
chr15	Mandalorion	CDS	102246719	102246940	.	-	.	transcript_id "Isoform126116_711"; gene_id "Isoform126116_711.gene"; gene_name "Isoform126116_711";
chr15	Mandalorion	stop_codon	102246716	102246718	.	-	.	transcript_id "Isoform126116_711"; gene_id "Isoform126116_711.gene"; gene_name "Isoform126116_711";
chr15	Mandalorion	exon	102247076	102247160	.	-	.	transcript_id "Isoform126116_711"; gene_id "Isoform126116_711.gene"; gene_name "Isoform126116_711";
chr15	Mandalorion	CDS	102247076	102247160	.	-	.	transcript_id "Isoform126116_711"; gene_id "Isoform126116_711.gene"; gene_name "Isoform126116_711";
chr15	Mandalorion	exon	102247252	102247333	.	-	.	transcript_id "Isoform126116_711"; gene_id "Isoform126116_711.gene"; gene_name "Isoform126116_711";
chr15	Mandalorion	CDS	102247252	102247333	.	-	.	transcript_id "Isoform126116_711"; gene_id "Isoform126116_711.gene"; gene_name "Isoform126116_711";
chr15	Mandalorion	exon	102247621	102247688	.	-	.	transcript_id "Isoform126116_711"; gene_id "Isoform126116_711.gene"; gene_name "Isoform126116_711";
chr15	Mandalorion	CDS	102247621	102247688	.	-	.	transcript_id "Isoform126116_711"; gene_id "Isoform126116_711.gene"; gene_name "Isoform126116_711";
chr15	Mandalorion	exon	102247760	102247853	.	-	.	transcript_id "Isoform126116_711"; gene_id "Isoform126116_711.gene"; gene_name "Isoform126116_711";
chr15	Mandalorion	CDS	102247760	102247853	.	-	.	transcript_id "Isoform126116_711"; gene_id "Isoform126116_711.gene"; gene_name "Isoform126116_711";
chr15	Mandalorion	exon	102247966	102248056	.	-	.	transcript_id "Isoform126116_711"; gene_id "Isoform126116_711.gene"; gene_name "Isoform126116_711";
chr15	Mandalorion	CDS	102247966	102248056	.	-	.	transcript_id "Isoform126116_711"; gene_id "Isoform126116_711.gene"; gene_name "Isoform126116_711";
chr15	Mandalorion	exon	102248199	102248259	.	-	.	transcript_id "Isoform126116_711"; gene_id "Isoform126116_711.gene"; gene_name "Isoform126116_711";
chr15	Mandalorion	CDS	102248199	102248259	.	-	.	transcript_id "Isoform126116_711"; gene_id "Isoform126116_711.gene"; gene_name "Isoform126116_711";
chr15	Mandalorion	exon	102248379	102248503	.	-	.	transcript_id "Isoform126116_711"; gene_id "Isoform126116_711.gene"; gene_name "Isoform126116_711";
chr15	Mandalorion	CDS	102248379	102248503	.	-	.	transcript_id "Isoform126116_711"; gene_id "Isoform126116_711.gene"; gene_name "Isoform126116_711";
chr15	Mandalorion	exon	102248766	102248886	.	-	.	transcript_id "Isoform126116_711"; gene_id "Isoform126116_711.gene"; gene_name "Isoform126116_711";
chr15	Mandalorion	CDS	102248766	102248886	.	-	.	transcript_id "Isoform126116_711"; gene_id "Isoform126116_711.gene"; gene_name "Isoform126116_711";
chr15	Mandalorion	exon	102252524	102252667	.	-	.	transcript_id "Isoform126116_711"; gene_id "Isoform126116_711.gene"; gene_name "Isoform126116_711";
chr15	Mandalorion	CDS	102252524	102252667	.	-	.	transcript_id "Isoform126116_711"; gene_id "Isoform126116_711.gene"; gene_name "Isoform126116_711";
chr15	Mandalorion	exon	102254012	102254110	.	-	.	transcript_id "Isoform126116_711"; gene_id "Isoform126116_711.gene"; gene_name "Isoform126116_711";
chr15	Mandalorion	CDS	102254012	102254110	.	-	.	transcript_id "Isoform126116_711"; gene_id "Isoform126116_711.gene"; gene_name "Isoform126116_711";
chr15	Mandalorion	exon	102254922	102254968	.	-	.	transcript_id "Isoform126116_711"; gene_id "Isoform126116_711.gene"; gene_name "Isoform126116_711";
chr15	Mandalorion	CDS	102254922	102254968	.	-	.	transcript_id "Isoform126116_711"; gene_id "Isoform126116_711.gene"; gene_name "Isoform126116_711";
chr15	Mandalorion	exon	102255113	102255204	.	-	.	transcript_id "Isoform126116_711"; gene_id "Isoform126116_711.gene"; gene_name "Isoform126116_711";
chr15	Mandalorion	CDS	102255113	102255204	.	-	.	transcript_id "Isoform126116_711"; gene_id "Isoform126116_711.gene"; gene_name "Isoform126116_711";
chr15	Mandalorion	exon	102255471	102255526	.	-	.	transcript_id "Isoform126116_711"; gene_id "Isoform126116_711.gene"; gene_name "Isoform126116_711";
chr15	Mandalorion	CDS	102255471	102255526	.	-	.	transcript_id "Isoform126116_711"; gene_id "Isoform126116_711.gene"; gene_name "Isoform126116_711";
chr15	Mandalorion	exon	102258388	102258515	.	-	.	transcript_id "Isoform126116_711"; gene_id "Isoform126116_711.gene"; gene_name "Isoform126116_711";
chr15	Mandalorion	CDS	102258388	102258515	.	-	.	transcript_id "Isoform126116_711"; gene_id "Isoform126116_711.gene"; gene_name "Isoform126116_711";
chr15	Mandalorion	exon	102258931	102259145	.	-	.	transcript_id "Isoform126116_711"; gene_id "Isoform126116_711.gene"; gene_name "Isoform126116_711";
chr15	Mandalorion	start_codon	102259051	102259053	.	-	.	transcript_id "Isoform126116_711"; gene_id "Isoform126116_711.gene"; gene_name "Isoform126116_711";
chr15	Mandalorion	CDS	102258931	102259053	.	-	.	transcript_id "Isoform126116_711"; gene_id "Isoform126116_711.gene"; gene_name "Isoform126116_711";
chr15	Mandalorion	transcript	102246691	102259178	.	-	.	transcript_id "Isoform126117_185"; gene_id "Isoform126117_185.gene"; gene_name "Isoform126117_185";
chr15	Mandalorion	exon	102246691	102246940	.	-	.	transcript_id "Isoform126117_185"; gene_id "Isoform126117_185.gene"; gene_name "Isoform126117_185";
chr15	Mandalorion	CDS	102246719	102246940	.	-	.	transcript_id "Isoform126117_185"; gene_id "Isoform126117_185.gene"; gene_name "Isoform126117_185";
chr15	Mandalorion	stop_codon	102246716	102246718	.	-	.	transcript_id "Isoform126117_185"; gene_id "Isoform126117_185.gene"; gene_name "Isoform126117_185";
chr15	Mandalorion	exon	102247076	102247160	.	-	.	transcript_id "Isoform126117_185"; gene_id "Isoform126117_185.gene"; gene_name "Isoform126117_185";
chr15	Mandalorion	CDS	102247076	102247160	.	-	.	transcript_id "Isoform126117_185"; gene_id "Isoform126117_185.gene"; gene_name "Isoform126117_185";
chr15	Mandalorion	exon	102247252	102247333	.	-	.	transcript_id "Isoform126117_185"; gene_id "Isoform126117_185.gene"; gene_name "Isoform126117_185";
chr15	Mandalorion	CDS	102247252	102247333	.	-	.	transcript_id "Isoform126117_185"; gene_id "Isoform126117_185.gene"; gene_name "Isoform126117_185";
chr15	Mandalorion	exon	102247621	102247688	.	-	.	transcript_id "Isoform126117_185"; gene_id "Isoform126117_185.gene"; gene_name "Isoform126117_185";
chr15	Mandalorion	CDS	102247621	102247688	.	-	.	transcript_id "Isoform126117_185"; gene_id "Isoform126117_185.gene"; gene_name "Isoform126117_185";
chr15	Mandalorion	exon	102247760	102247853	.	-	.	transcript_id "Isoform126117_185"; gene_id "Isoform126117_185.gene"; gene_name "Isoform126117_185";
chr15	Mandalorion	CDS	102247760	102247853	.	-	.	transcript_id "Isoform126117_185"; gene_id "Isoform126117_185.gene"; gene_name "Isoform126117_185";
chr15	Mandalorion	exon	102247966	102248056	.	-	.	transcript_id "Isoform126117_185"; gene_id "Isoform126117_185.gene"; gene_name "Isoform126117_185";
chr15	Mandalorion	CDS	102247966	102248056	.	-	.	transcript_id "Isoform126117_185"; gene_id "Isoform126117_185.gene"; gene_name "Isoform126117_185";
chr15	Mandalorion	exon	102248199	102248259	.	-	.	transcript_id "Isoform126117_185"; gene_id "Isoform126117_185.gene"; gene_name "Isoform126117_185";
chr15	Mandalorion	CDS	102248199	102248259	.	-	.	transcript_id "Isoform126117_185"; gene_id "Isoform126117_185.gene"; gene_name "Isoform126117_185";
chr15	Mandalorion	exon	102248379	102248503	.	-	.	transcript_id "Isoform126117_185"; gene_id "Isoform126117_185.gene"; gene_name "Isoform126117_185";
chr15	Mandalorion	CDS	102248379	102248503	.	-	.	transcript_id "Isoform126117_185"; gene_id "Isoform126117_185.gene"; gene_name "Isoform126117_185";
chr15	Mandalorion	exon	102248766	102248886	.	-	.	transcript_id "Isoform126117_185"; gene_id "Isoform126117_185.gene"; gene_name "Isoform126117_185";
chr15	Mandalorion	CDS	102248766	102248886	.	-	.	transcript_id "Isoform126117_185"; gene_id "Isoform126117_185.gene"; gene_name "Isoform126117_185";
chr15	Mandalorion	exon	102252524	102252667	.	-	.	transcript_id "Isoform126117_185"; gene_id "Isoform126117_185.gene"; gene_name "Isoform126117_185";
chr15	Mandalorion	CDS	102252524	102252667	.	-	.	transcript_id "Isoform126117_185"; gene_id "Isoform126117_185.gene"; gene_name "Isoform126117_185";
chr15	Mandalorion	exon	102254012	102254110	.	-	.	transcript_id "Isoform126117_185"; gene_id "Isoform126117_185.gene"; gene_name "Isoform126117_185";
chr15	Mandalorion	CDS	102254012	102254110	.	-	.	transcript_id "Isoform126117_185"; gene_id "Isoform126117_185.gene"; gene_name "Isoform126117_185";
chr15	Mandalorion	exon	102254922	102254968	.	-	.	transcript_id "Isoform126117_185"; gene_id "Isoform126117_185.gene"; gene_name "Isoform126117_185";
chr15	Mandalorion	CDS	102254922	102254968	.	-	.	transcript_id "Isoform126117_185"; gene_id "Isoform126117_185.gene"; gene_name "Isoform126117_185";
chr15	Mandalorion	exon	102255113	102255204	.	-	.	transcript_id "Isoform126117_185"; gene_id "Isoform126117_185.gene"; gene_name "Isoform126117_185";
chr15	Mandalorion	CDS	102255113	102255204	.	-	.	transcript_id "Isoform126117_185"; gene_id "Isoform126117_185.gene"; gene_name "Isoform126117_185";
chr15	Mandalorion	exon	102255471	102255526	.	-	.	transcript_id "Isoform126117_185"; gene_id "Isoform126117_185.gene"; gene_name "Isoform126117_185";
chr15	Mandalorion	CDS	102255471	102255526	.	-	.	transcript_id "Isoform126117_185"; gene_id "Isoform126117_185.gene"; gene_name "Isoform126117_185";
chr15	Mandalorion	exon	102258388	102258515	.	-	.	transcript_id "Isoform126117_185"; gene_id "Isoform126117_185.gene"; gene_name "Isoform126117_185";
chr15	Mandalorion	CDS	102258388	102258515	.	-	.	transcript_id "Isoform126117_185"; gene_id "Isoform126117_185.gene"; gene_name "Isoform126117_185";
chr15	Mandalorion	exon	102258931	102259178	.	-	.	transcript_id "Isoform126117_185"; gene_id "Isoform126117_185.gene"; gene_name "Isoform126117_185";
chr15	Mandalorion	start_codon	102259051	102259053	.	-	.	transcript_id "Isoform126117_185"; gene_id "Isoform126117_185.gene"; gene_name "Isoform126117_185";
chr15	Mandalorion	CDS	102258931	102259053	.	-	.	transcript_id "Isoform126117_185"; gene_id "Isoform126117_185.gene"; gene_name "Isoform126117_185";
chr15	Mandalorion	transcript	102246694	102259135	.	-	.	transcript_id "Isoform126121_10"; gene_id "Isoform126121_10.gene"; gene_name "Isoform126121_10";
chr15	Mandalorion	exon	102246694	102246940	.	-	.	transcript_id "Isoform126121_10"; gene_id "Isoform126121_10.gene"; gene_name "Isoform126121_10";
chr15	Mandalorion	CDS	102246719	102246940	.	-	.	transcript_id "Isoform126121_10"; gene_id "Isoform126121_10.gene"; gene_name "Isoform126121_10";
chr15	Mandalorion	stop_codon	102246716	102246718	.	-	.	transcript_id "Isoform126121_10"; gene_id "Isoform126121_10.gene"; gene_name "Isoform126121_10";
chr15	Mandalorion	exon	102247076	102247160	.	-	.	transcript_id "Isoform126121_10"; gene_id "Isoform126121_10.gene"; gene_name "Isoform126121_10";
chr15	Mandalorion	CDS	102247076	102247160	.	-	.	transcript_id "Isoform126121_10"; gene_id "Isoform126121_10.gene"; gene_name "Isoform126121_10";
chr15	Mandalorion	exon	102247252	102247333	.	-	.	transcript_id "Isoform126121_10"; gene_id "Isoform126121_10.gene"; gene_name "Isoform126121_10";
chr15	Mandalorion	CDS	102247252	102247333	.	-	.	transcript_id "Isoform126121_10"; gene_id "Isoform126121_10.gene"; gene_name "Isoform126121_10";
chr15	Mandalorion	exon	102247621	102247688	.	-	.	transcript_id "Isoform126121_10"; gene_id "Isoform126121_10.gene"; gene_name "Isoform126121_10";
chr15	Mandalorion	CDS	102247621	102247688	.	-	.	transcript_id "Isoform126121_10"; gene_id "Isoform126121_10.gene"; gene_name "Isoform126121_10";
chr15	Mandalorion	exon	102247760	102247853	.	-	.	transcript_id "Isoform126121_10"; gene_id "Isoform126121_10.gene"; gene_name "Isoform126121_10";
chr15	Mandalorion	CDS	102247760	102247853	.	-	.	transcript_id "Isoform126121_10"; gene_id "Isoform126121_10.gene"; gene_name "Isoform126121_10";
chr15	Mandalorion	exon	102247966	102248056	.	-	.	transcript_id "Isoform126121_10"; gene_id "Isoform126121_10.gene"; gene_name "Isoform126121_10";
chr15	Mandalorion	CDS	102247966	102248056	.	-	.	transcript_id "Isoform126121_10"; gene_id "Isoform126121_10.gene"; gene_name "Isoform126121_10";
chr15	Mandalorion	exon	102248199	102248259	.	-	.	transcript_id "Isoform126121_10"; gene_id "Isoform126121_10.gene"; gene_name "Isoform126121_10";
chr15	Mandalorion	CDS	102248199	102248259	.	-	.	transcript_id "Isoform126121_10"; gene_id "Isoform126121_10.gene"; gene_name "Isoform126121_10";
chr15	Mandalorion	exon	102248379	102248503	.	-	.	transcript_id "Isoform126121_10"; gene_id "Isoform126121_10.gene"; gene_name "Isoform126121_10";
chr15	Mandalorion	CDS	102248379	102248503	.	-	.	transcript_id "Isoform126121_10"; gene_id "Isoform126121_10.gene"; gene_name "Isoform126121_10";
chr15	Mandalorion	exon	102248766	102248886	.	-	.	transcript_id "Isoform126121_10"; gene_id "Isoform126121_10.gene"; gene_name "Isoform126121_10";
chr15	Mandalorion	CDS	102248766	102248886	.	-	.	transcript_id "Isoform126121_10"; gene_id "Isoform126121_10.gene"; gene_name "Isoform126121_10";
chr15	Mandalorion	exon	102252524	102252667	.	-	.	transcript_id "Isoform126121_10"; gene_id "Isoform126121_10.gene"; gene_name "Isoform126121_10";
chr15	Mandalorion	CDS	102252524	102252667	.	-	.	transcript_id "Isoform126121_10"; gene_id "Isoform126121_10.gene"; gene_name "Isoform126121_10";
chr15	Mandalorion	exon	102254012	102254968	.	-	.	transcript_id "Isoform126121_10"; gene_id "Isoform126121_10.gene"; gene_name "Isoform126121_10";
chr15	Mandalorion	start_codon	102254308	102254310	.	-	.	transcript_id "Isoform126121_10"; gene_id "Isoform126121_10.gene"; gene_name "Isoform126121_10";
chr15	Mandalorion	CDS	102254012	102254310	.	-	.	transcript_id "Isoform126121_10"; gene_id "Isoform126121_10.gene"; gene_name "Isoform126121_10";
chr15	Mandalorion	exon	102255113	102255204	.	-	.	transcript_id "Isoform126121_10"; gene_id "Isoform126121_10.gene"; gene_name "Isoform126121_10";
chr15	Mandalorion	exon	102255471	102255526	.	-	.	transcript_id "Isoform126121_10"; gene_id "Isoform126121_10.gene"; gene_name "Isoform126121_10";
chr15	Mandalorion	exon	102258388	102258515	.	-	.	transcript_id "Isoform126121_10"; gene_id "Isoform126121_10.gene"; gene_name "Isoform126121_10";
chr15	Mandalorion	exon	102258931	102259135	.	-	.	transcript_id "Isoform126121_10"; gene_id "Isoform126121_10.gene"; gene_name "Isoform126121_10";
chr15	Mandalorion	transcript	102314749	102338411	.	+	.	transcript_id "Isoform126124_7"; gene_id "Isoform126124_7.gene"; gene_name "Isoform126124_7";
chr15	Mandalorion	exon	102314749	102314857	.	+	.	transcript_id "Isoform126124_7"; gene_id "Isoform126124_7.gene"; gene_name "Isoform126124_7";
chr15	Mandalorion	start_codon	102314851	102314853	.	+	.	transcript_id "Isoform126124_7"; gene_id "Isoform126124_7.gene"; gene_name "Isoform126124_7";
chr15	Mandalorion	CDS	102314851	102314857	.	+	.	transcript_id "Isoform126124_7"; gene_id "Isoform126124_7.gene"; gene_name "Isoform126124_7";
chr15	Mandalorion	exon	102316207	102316367	.	+	.	transcript_id "Isoform126124_7"; gene_id "Isoform126124_7.gene"; gene_name "Isoform126124_7";
chr15	Mandalorion	CDS	102316207	102316367	.	+	.	transcript_id "Isoform126124_7"; gene_id "Isoform126124_7.gene"; gene_name "Isoform126124_7";
chr15	Mandalorion	exon	102316651	102318154	.	+	.	transcript_id "Isoform126124_7"; gene_id "Isoform126124_7.gene"; gene_name "Isoform126124_7";
chr15	Mandalorion	CDS	102316651	102318154	.	+	.	transcript_id "Isoform126124_7"; gene_id "Isoform126124_7.gene"; gene_name "Isoform126124_7";
chr15	Mandalorion	exon	102334066	102334231	.	+	.	transcript_id "Isoform126124_7"; gene_id "Isoform126124_7.gene"; gene_name "Isoform126124_7";
chr15	Mandalorion	CDS	102334066	102334231	.	+	.	transcript_id "Isoform126124_7"; gene_id "Isoform126124_7.gene"; gene_name "Isoform126124_7";
chr15	Mandalorion	exon	102338392	102338411	.	+	.	transcript_id "Isoform126124_7"; gene_id "Isoform126124_7.gene"; gene_name "Isoform126124_7";
chr15	Mandalorion	CDS	102338392	102338407	.	+	.	transcript_id "Isoform126124_7"; gene_id "Isoform126124_7.gene"; gene_name "Isoform126124_7";
chr15	Mandalorion	stop_codon	102338408	102338410	.	+	.	transcript_id "Isoform126124_7"; gene_id "Isoform126124_7.gene"; gene_name "Isoform126124_7";
chr15	Mandalorion	transcript	102308280	102308479	.	+	.	transcript_id "Isoform126130_13"; gene_id "Isoform126130_13.gene"; gene_name "Isoform126130_13";
chr15	Mandalorion	exon	102308280	102308479	.	+	.	transcript_id "Isoform126130_13"; gene_id "Isoform126130_13.gene"; gene_name "Isoform126130_13";
chr15	Mandalorion	transcript	102359053	102359285	.	-	.	transcript_id "Isoform126134_60"; gene_id "Isoform126134_60.gene"; gene_name "Isoform126134_60";
chr15	Mandalorion	exon	102359053	102359285	.	-	.	transcript_id "Isoform126134_60"; gene_id "Isoform126134_60.gene"; gene_name "Isoform126134_60";
chr15	Mandalorion	transcript	102359508	102363066	.	+	.	transcript_id "Isoform126135_27"; gene_id "Isoform126135_27.gene"; gene_name "Isoform126135_27";
chr15	Mandalorion	exon	102359508	102359653	.	+	.	transcript_id "Isoform126135_27"; gene_id "Isoform126135_27.gene"; gene_name "Isoform126135_27";
chr15	Mandalorion	exon	102360584	102360698	.	+	.	transcript_id "Isoform126135_27"; gene_id "Isoform126135_27.gene"; gene_name "Isoform126135_27";
chr15	Mandalorion	start_codon	102360641	102360643	.	+	.	transcript_id "Isoform126135_27"; gene_id "Isoform126135_27.gene"; gene_name "Isoform126135_27";
chr15	Mandalorion	CDS	102360641	102360698	.	+	.	transcript_id "Isoform126135_27"; gene_id "Isoform126135_27.gene"; gene_name "Isoform126135_27";
chr15	Mandalorion	exon	102360822	102360994	.	+	.	transcript_id "Isoform126135_27"; gene_id "Isoform126135_27.gene"; gene_name "Isoform126135_27";
chr15	Mandalorion	CDS	102360822	102360994	.	+	.	transcript_id "Isoform126135_27"; gene_id "Isoform126135_27.gene"; gene_name "Isoform126135_27";
chr15	Mandalorion	exon	102361180	102361327	.	+	.	transcript_id "Isoform126135_27"; gene_id "Isoform126135_27.gene"; gene_name "Isoform126135_27";
chr15	Mandalorion	CDS	102361180	102361327	.	+	.	transcript_id "Isoform126135_27"; gene_id "Isoform126135_27.gene"; gene_name "Isoform126135_27";
chr15	Mandalorion	exon	102361467	102361603	.	+	.	transcript_id "Isoform126135_27"; gene_id "Isoform126135_27.gene"; gene_name "Isoform126135_27";
chr15	Mandalorion	CDS	102361467	102361603	.	+	.	transcript_id "Isoform126135_27"; gene_id "Isoform126135_27.gene"; gene_name "Isoform126135_27";
chr15	Mandalorion	exon	102362648	102363066	.	+	.	transcript_id "Isoform126135_27"; gene_id "Isoform126135_27.gene"; gene_name "Isoform126135_27";
chr15	Mandalorion	CDS	102362648	102362938	.	+	.	transcript_id "Isoform126135_27"; gene_id "Isoform126135_27.gene"; gene_name "Isoform126135_27";
chr15	Mandalorion	stop_codon	102362939	102362941	.	+	.	transcript_id "Isoform126135_27"; gene_id "Isoform126135_27.gene"; gene_name "Isoform126135_27";
chr15	Mandalorion	transcript	102359508	102359990	.	+	.	transcript_id "Isoform126137_5"; gene_id "Isoform126137_5.gene"; gene_name "Isoform126137_5";
chr15	Mandalorion	exon	102359508	102359990	.	+	.	transcript_id "Isoform126137_5"; gene_id "Isoform126137_5.gene"; gene_name "Isoform126137_5";
chr15	Mandalorion	transcript	102407881	102533873	.	-	.	transcript_id "Isoform126140_5"; gene_id "Isoform126140_5.gene"; gene_name "Isoform126140_5";
chr15	Mandalorion	exon	102407881	102408611	.	-	.	transcript_id "Isoform126140_5"; gene_id "Isoform126140_5.gene"; gene_name "Isoform126140_5";
chr15	Mandalorion	CDS	102408519	102408611	.	-	.	transcript_id "Isoform126140_5"; gene_id "Isoform126140_5.gene"; gene_name "Isoform126140_5";
chr15	Mandalorion	stop_codon	102408516	102408518	.	-	.	transcript_id "Isoform126140_5"; gene_id "Isoform126140_5.gene"; gene_name "Isoform126140_5";
chr15	Mandalorion	exon	102408943	102409204	.	-	.	transcript_id "Isoform126140_5"; gene_id "Isoform126140_5.gene"; gene_name "Isoform126140_5";
chr15	Mandalorion	CDS	102408943	102409204	.	-	.	transcript_id "Isoform126140_5"; gene_id "Isoform126140_5.gene"; gene_name "Isoform126140_5";
chr15	Mandalorion	exon	102409287	102409357	.	-	.	transcript_id "Isoform126140_5"; gene_id "Isoform126140_5.gene"; gene_name "Isoform126140_5";
chr15	Mandalorion	CDS	102409287	102409357	.	-	.	transcript_id "Isoform126140_5"; gene_id "Isoform126140_5.gene"; gene_name "Isoform126140_5";
chr15	Mandalorion	exon	102409536	102410160	.	-	.	transcript_id "Isoform126140_5"; gene_id "Isoform126140_5.gene"; gene_name "Isoform126140_5";
chr15	Mandalorion	CDS	102409536	102410160	.	-	.	transcript_id "Isoform126140_5"; gene_id "Isoform126140_5.gene"; gene_name "Isoform126140_5";
chr15	Mandalorion	exon	102410269	102410406	.	-	.	transcript_id "Isoform126140_5"; gene_id "Isoform126140_5.gene"; gene_name "Isoform126140_5";
chr15	Mandalorion	CDS	102410269	102410406	.	-	.	transcript_id "Isoform126140_5"; gene_id "Isoform126140_5.gene"; gene_name "Isoform126140_5";
chr15	Mandalorion	exon	102410501	102410617	.	-	.	transcript_id "Isoform126140_5"; gene_id "Isoform126140_5.gene"; gene_name "Isoform126140_5";
chr15	Mandalorion	CDS	102410501	102410617	.	-	.	transcript_id "Isoform126140_5"; gene_id "Isoform126140_5.gene"; gene_name "Isoform126140_5";
chr15	Mandalorion	exon	102410750	102410859	.	-	.	transcript_id "Isoform126140_5"; gene_id "Isoform126140_5.gene"; gene_name "Isoform126140_5";
chr15	Mandalorion	CDS	102410750	102410859	.	-	.	transcript_id "Isoform126140_5"; gene_id "Isoform126140_5.gene"; gene_name "Isoform126140_5";
chr15	Mandalorion	exon	102411072	102411180	.	-	.	transcript_id "Isoform126140_5"; gene_id "Isoform126140_5.gene"; gene_name "Isoform126140_5";
chr15	Mandalorion	CDS	102411072	102411180	.	-	.	transcript_id "Isoform126140_5"; gene_id "Isoform126140_5.gene"; gene_name "Isoform126140_5";
chr15	Mandalorion	exon	102411924	102412082	.	-	.	transcript_id "Isoform126140_5"; gene_id "Isoform126140_5.gene"; gene_name "Isoform126140_5";
chr15	Mandalorion	CDS	102411924	102412082	.	-	.	transcript_id "Isoform126140_5"; gene_id "Isoform126140_5.gene"; gene_name "Isoform126140_5";
chr15	Mandalorion	exon	102412160	102412318	.	-	.	transcript_id "Isoform126140_5"; gene_id "Isoform126140_5.gene"; gene_name "Isoform126140_5";
chr15	Mandalorion	CDS	102412160	102412318	.	-	.	transcript_id "Isoform126140_5"; gene_id "Isoform126140_5.gene"; gene_name "Isoform126140_5";
chr15	Mandalorion	exon	102412550	102412741	.	-	.	transcript_id "Isoform126140_5"; gene_id "Isoform126140_5.gene"; gene_name "Isoform126140_5";
chr15	Mandalorion	CDS	102412550	102412741	.	-	.	transcript_id "Isoform126140_5"; gene_id "Isoform126140_5.gene"; gene_name "Isoform126140_5";
chr15	Mandalorion	exon	102412905	102413088	.	-	.	transcript_id "Isoform126140_5"; gene_id "Isoform126140_5.gene"; gene_name "Isoform126140_5";
chr15	Mandalorion	CDS	102412905	102413088	.	-	.	transcript_id "Isoform126140_5"; gene_id "Isoform126140_5.gene"; gene_name "Isoform126140_5";
chr15	Mandalorion	exon	102413525	102414003	.	-	.	transcript_id "Isoform126140_5"; gene_id "Isoform126140_5.gene"; gene_name "Isoform126140_5";
chr15	Mandalorion	start_codon	102413967	102413969	.	-	.	transcript_id "Isoform126140_5"; gene_id "Isoform126140_5.gene"; gene_name "Isoform126140_5";
chr15	Mandalorion	CDS	102413525	102413969	.	-	.	transcript_id "Isoform126140_5"; gene_id "Isoform126140_5.gene"; gene_name "Isoform126140_5";
chr15	Mandalorion	exon	102417725	102417813	.	-	.	transcript_id "Isoform126140_5"; gene_id "Isoform126140_5.gene"; gene_name "Isoform126140_5";
chr15	Mandalorion	exon	102418354	102418440	.	-	.	transcript_id "Isoform126140_5"; gene_id "Isoform126140_5.gene"; gene_name "Isoform126140_5";
chr15	Mandalorion	exon	102432567	102432706	.	-	.	transcript_id "Isoform126140_5"; gene_id "Isoform126140_5.gene"; gene_name "Isoform126140_5";
chr15	Mandalorion	exon	102446618	102446726	.	-	.	transcript_id "Isoform126140_5"; gene_id "Isoform126140_5.gene"; gene_name "Isoform126140_5";
chr15	Mandalorion	exon	102449175	102449372	.	-	.	transcript_id "Isoform126140_5"; gene_id "Isoform126140_5.gene"; gene_name "Isoform126140_5";
chr15	Mandalorion	exon	102454840	102454992	.	-	.	transcript_id "Isoform126140_5"; gene_id "Isoform126140_5.gene"; gene_name "Isoform126140_5";
chr15	Mandalorion	exon	102455589	102455702	.	-	.	transcript_id "Isoform126140_5"; gene_id "Isoform126140_5.gene"; gene_name "Isoform126140_5";
chr15	Mandalorion	exon	102456208	102456307	.	-	.	transcript_id "Isoform126140_5"; gene_id "Isoform126140_5.gene"; gene_name "Isoform126140_5";
chr15	Mandalorion	exon	102459839	102459996	.	-	.	transcript_id "Isoform126140_5"; gene_id "Isoform126140_5.gene"; gene_name "Isoform126140_5";
chr15	Mandalorion	exon	102462219	102462356	.	-	.	transcript_id "Isoform126140_5"; gene_id "Isoform126140_5.gene"; gene_name "Isoform126140_5";
chr15	Mandalorion	exon	102465895	102466013	.	-	.	transcript_id "Isoform126140_5"; gene_id "Isoform126140_5.gene"; gene_name "Isoform126140_5";
chr15	Mandalorion	exon	102471749	102471845	.	-	.	transcript_id "Isoform126140_5"; gene_id "Isoform126140_5.gene"; gene_name "Isoform126140_5";
chr15	Mandalorion	exon	102502107	102502175	.	-	.	transcript_id "Isoform126140_5"; gene_id "Isoform126140_5.gene"; gene_name "Isoform126140_5";
chr15	Mandalorion	exon	102533797	102533873	.	-	.	transcript_id "Isoform126140_5"; gene_id "Isoform126140_5.gene"; gene_name "Isoform126140_5";
chr15	Mandalorion	transcript	102441954	102533512	.	-	.	transcript_id "Isoform126147_6"; gene_id "Isoform126147_6.gene"; gene_name "Isoform126147_6";
chr15	Mandalorion	exon	102441954	102442873	.	-	.	transcript_id "Isoform126147_6"; gene_id "Isoform126147_6.gene"; gene_name "Isoform126147_6";
chr15	Mandalorion	CDS	102442659	102442873	.	-	.	transcript_id "Isoform126147_6"; gene_id "Isoform126147_6.gene"; gene_name "Isoform126147_6";
chr15	Mandalorion	stop_codon	102442656	102442658	.	-	.	transcript_id "Isoform126147_6"; gene_id "Isoform126147_6.gene"; gene_name "Isoform126147_6";
chr15	Mandalorion	exon	102446618	102446726	.	-	.	transcript_id "Isoform126147_6"; gene_id "Isoform126147_6.gene"; gene_name "Isoform126147_6";
chr15	Mandalorion	CDS	102446618	102446726	.	-	.	transcript_id "Isoform126147_6"; gene_id "Isoform126147_6.gene"; gene_name "Isoform126147_6";
chr15	Mandalorion	exon	102449175	102449372	.	-	.	transcript_id "Isoform126147_6"; gene_id "Isoform126147_6.gene"; gene_name "Isoform126147_6";
chr15	Mandalorion	CDS	102449175	102449372	.	-	.	transcript_id "Isoform126147_6"; gene_id "Isoform126147_6.gene"; gene_name "Isoform126147_6";
chr15	Mandalorion	exon	102454840	102454992	.	-	.	transcript_id "Isoform126147_6"; gene_id "Isoform126147_6.gene"; gene_name "Isoform126147_6";
chr15	Mandalorion	CDS	102454840	102454992	.	-	.	transcript_id "Isoform126147_6"; gene_id "Isoform126147_6.gene"; gene_name "Isoform126147_6";
chr15	Mandalorion	exon	102455589	102455702	.	-	.	transcript_id "Isoform126147_6"; gene_id "Isoform126147_6.gene"; gene_name "Isoform126147_6";
chr15	Mandalorion	CDS	102455589	102455702	.	-	.	transcript_id "Isoform126147_6"; gene_id "Isoform126147_6.gene"; gene_name "Isoform126147_6";
chr15	Mandalorion	exon	102456208	102456307	.	-	.	transcript_id "Isoform126147_6"; gene_id "Isoform126147_6.gene"; gene_name "Isoform126147_6";
chr15	Mandalorion	CDS	102456208	102456307	.	-	.	transcript_id "Isoform126147_6"; gene_id "Isoform126147_6.gene"; gene_name "Isoform126147_6";
chr15	Mandalorion	exon	102459839	102459996	.	-	.	transcript_id "Isoform126147_6"; gene_id "Isoform126147_6.gene"; gene_name "Isoform126147_6";
chr15	Mandalorion	CDS	102459839	102459996	.	-	.	transcript_id "Isoform126147_6"; gene_id "Isoform126147_6.gene"; gene_name "Isoform126147_6";
chr15	Mandalorion	exon	102462219	102462356	.	-	.	transcript_id "Isoform126147_6"; gene_id "Isoform126147_6.gene"; gene_name "Isoform126147_6";
chr15	Mandalorion	CDS	102462219	102462356	.	-	.	transcript_id "Isoform126147_6"; gene_id "Isoform126147_6.gene"; gene_name "Isoform126147_6";
chr15	Mandalorion	exon	102465895	102466013	.	-	.	transcript_id "Isoform126147_6"; gene_id "Isoform126147_6.gene"; gene_name "Isoform126147_6";
chr15	Mandalorion	CDS	102465895	102466013	.	-	.	transcript_id "Isoform126147_6"; gene_id "Isoform126147_6.gene"; gene_name "Isoform126147_6";
chr15	Mandalorion	exon	102471749	102471845	.	-	.	transcript_id "Isoform126147_6"; gene_id "Isoform126147_6.gene"; gene_name "Isoform126147_6";
chr15	Mandalorion	start_codon	102471795	102471797	.	-	.	transcript_id "Isoform126147_6"; gene_id "Isoform126147_6.gene"; gene_name "Isoform126147_6";
chr15	Mandalorion	CDS	102471749	102471797	.	-	.	transcript_id "Isoform126147_6"; gene_id "Isoform126147_6.gene"; gene_name "Isoform126147_6";
chr15	Mandalorion	exon	102500128	102500203	.	-	.	transcript_id "Isoform126147_6"; gene_id "Isoform126147_6.gene"; gene_name "Isoform126147_6";
chr15	Mandalorion	exon	102502107	102502175	.	-	.	transcript_id "Isoform126147_6"; gene_id "Isoform126147_6.gene"; gene_name "Isoform126147_6";
chr15	Mandalorion	exon	102533474	102533512	.	-	.	transcript_id "Isoform126147_6"; gene_id "Isoform126147_6.gene"; gene_name "Isoform126147_6";
chr15	Mandalorion	transcript	102367649	102371219	.	+	.	transcript_id "Isoform126154_4285"; gene_id "Isoform126154_4285.gene"; gene_name "Isoform126154_4285";
chr15	Mandalorion	exon	102367649	102367690	.	+	.	transcript_id "Isoform126154_4285"; gene_id "Isoform126154_4285.gene"; gene_name "Isoform126154_4285";
chr15	Mandalorion	exon	102367899	102368016	.	+	.	transcript_id "Isoform126154_4285"; gene_id "Isoform126154_4285.gene"; gene_name "Isoform126154_4285";
chr15	Mandalorion	exon	102368543	102368581	.	+	.	transcript_id "Isoform126154_4285"; gene_id "Isoform126154_4285.gene"; gene_name "Isoform126154_4285";
chr15	Mandalorion	start_codon	102368563	102368565	.	+	.	transcript_id "Isoform126154_4285"; gene_id "Isoform126154_4285.gene"; gene_name "Isoform126154_4285";
chr15	Mandalorion	CDS	102368563	102368581	.	+	.	transcript_id "Isoform126154_4285"; gene_id "Isoform126154_4285.gene"; gene_name "Isoform126154_4285";
chr15	Mandalorion	exon	102368805	102369154	.	+	.	transcript_id "Isoform126154_4285"; gene_id "Isoform126154_4285.gene"; gene_name "Isoform126154_4285";
chr15	Mandalorion	CDS	102368805	102369154	.	+	.	transcript_id "Isoform126154_4285"; gene_id "Isoform126154_4285.gene"; gene_name "Isoform126154_4285";
chr15	Mandalorion	exon	102370606	102371219	.	+	.	transcript_id "Isoform126154_4285"; gene_id "Isoform126154_4285.gene"; gene_name "Isoform126154_4285";
chr15	Mandalorion	CDS	102370606	102370647	.	+	.	transcript_id "Isoform126154_4285"; gene_id "Isoform126154_4285.gene"; gene_name "Isoform126154_4285";
chr15	Mandalorion	stop_codon	102370648	102370650	.	+	.	transcript_id "Isoform126154_4285"; gene_id "Isoform126154_4285.gene"; gene_name "Isoform126154_4285";
chr15	Mandalorion	transcript	102367649	102371232	.	+	.	transcript_id "Isoform126164_5960"; gene_id "Isoform126164_5960.gene"; gene_name "Isoform126164_5960";
chr15	Mandalorion	exon	102367649	102367690	.	+	.	transcript_id "Isoform126164_5960"; gene_id "Isoform126164_5960.gene"; gene_name "Isoform126164_5960";
chr15	Mandalorion	exon	102368543	102368581	.	+	.	transcript_id "Isoform126164_5960"; gene_id "Isoform126164_5960.gene"; gene_name "Isoform126164_5960";
chr15	Mandalorion	start_codon	102368563	102368565	.	+	.	transcript_id "Isoform126164_5960"; gene_id "Isoform126164_5960.gene"; gene_name "Isoform126164_5960";
chr15	Mandalorion	CDS	102368563	102368581	.	+	.	transcript_id "Isoform126164_5960"; gene_id "Isoform126164_5960.gene"; gene_name "Isoform126164_5960";
chr15	Mandalorion	exon	102368805	102369154	.	+	.	transcript_id "Isoform126164_5960"; gene_id "Isoform126164_5960.gene"; gene_name "Isoform126164_5960";
chr15	Mandalorion	CDS	102368805	102369154	.	+	.	transcript_id "Isoform126164_5960"; gene_id "Isoform126164_5960.gene"; gene_name "Isoform126164_5960";
chr15	Mandalorion	exon	102370606	102371232	.	+	.	transcript_id "Isoform126164_5960"; gene_id "Isoform126164_5960.gene"; gene_name "Isoform126164_5960";
chr15	Mandalorion	CDS	102370606	102370647	.	+	.	transcript_id "Isoform126164_5960"; gene_id "Isoform126164_5960.gene"; gene_name "Isoform126164_5960";
chr15	Mandalorion	stop_codon	102370648	102370650	.	+	.	transcript_id "Isoform126164_5960"; gene_id "Isoform126164_5960.gene"; gene_name "Isoform126164_5960";
chr15	Mandalorion	transcript	102426844	102432110	.	+	.	transcript_id "Isoform126216_20"; gene_id "Isoform126216_20.gene"; gene_name "Isoform126216_20";
chr15	Mandalorion	exon	102426844	102427037	.	+	.	transcript_id "Isoform126216_20"; gene_id "Isoform126216_20.gene"; gene_name "Isoform126216_20";
chr15	Mandalorion	start_codon	102426985	102426987	.	+	.	transcript_id "Isoform126216_20"; gene_id "Isoform126216_20.gene"; gene_name "Isoform126216_20";
chr15	Mandalorion	CDS	102426985	102427037	.	+	.	transcript_id "Isoform126216_20"; gene_id "Isoform126216_20.gene"; gene_name "Isoform126216_20";
chr15	Mandalorion	exon	102427557	102427726	.	+	.	transcript_id "Isoform126216_20"; gene_id "Isoform126216_20.gene"; gene_name "Isoform126216_20";
chr15	Mandalorion	CDS	102427557	102427726	.	+	.	transcript_id "Isoform126216_20"; gene_id "Isoform126216_20.gene"; gene_name "Isoform126216_20";
chr15	Mandalorion	exon	102428910	102429012	.	+	.	transcript_id "Isoform126216_20"; gene_id "Isoform126216_20.gene"; gene_name "Isoform126216_20";
chr15	Mandalorion	CDS	102428910	102429012	.	+	.	transcript_id "Isoform126216_20"; gene_id "Isoform126216_20.gene"; gene_name "Isoform126216_20";
chr15	Mandalorion	exon	102429556	102429648	.	+	.	transcript_id "Isoform126216_20"; gene_id "Isoform126216_20.gene"; gene_name "Isoform126216_20";
chr15	Mandalorion	CDS	102429556	102429648	.	+	.	transcript_id "Isoform126216_20"; gene_id "Isoform126216_20.gene"; gene_name "Isoform126216_20";
chr15	Mandalorion	exon	102430159	102430231	.	+	.	transcript_id "Isoform126216_20"; gene_id "Isoform126216_20.gene"; gene_name "Isoform126216_20";
chr15	Mandalorion	CDS	102430159	102430231	.	+	.	transcript_id "Isoform126216_20"; gene_id "Isoform126216_20.gene"; gene_name "Isoform126216_20";
chr15	Mandalorion	exon	102430416	102430533	.	+	.	transcript_id "Isoform126216_20"; gene_id "Isoform126216_20.gene"; gene_name "Isoform126216_20";
chr15	Mandalorion	CDS	102430416	102430533	.	+	.	transcript_id "Isoform126216_20"; gene_id "Isoform126216_20.gene"; gene_name "Isoform126216_20";
chr15	Mandalorion	exon	102430859	102430986	.	+	.	transcript_id "Isoform126216_20"; gene_id "Isoform126216_20.gene"; gene_name "Isoform126216_20";
chr15	Mandalorion	CDS	102430859	102430986	.	+	.	transcript_id "Isoform126216_20"; gene_id "Isoform126216_20.gene"; gene_name "Isoform126216_20";
chr15	Mandalorion	exon	102431284	102432110	.	+	.	transcript_id "Isoform126216_20"; gene_id "Isoform126216_20.gene"; gene_name "Isoform126216_20";
chr15	Mandalorion	CDS	102431284	102431496	.	+	.	transcript_id "Isoform126216_20"; gene_id "Isoform126216_20.gene"; gene_name "Isoform126216_20";
chr15	Mandalorion	stop_codon	102431497	102431499	.	+	.	transcript_id "Isoform126216_20"; gene_id "Isoform126216_20.gene"; gene_name "Isoform126216_20";
chr15	Mandalorion	transcript	102426752	102432110	.	+	.	transcript_id "Isoform126219_98"; gene_id "Isoform126219_98.gene"; gene_name "Isoform126219_98";
chr15	Mandalorion	exon	102426752	102427037	.	+	.	transcript_id "Isoform126219_98"; gene_id "Isoform126219_98.gene"; gene_name "Isoform126219_98";
chr15	Mandalorion	start_codon	102426985	102426987	.	+	.	transcript_id "Isoform126219_98"; gene_id "Isoform126219_98.gene"; gene_name "Isoform126219_98";
chr15	Mandalorion	CDS	102426985	102427037	.	+	.	transcript_id "Isoform126219_98"; gene_id "Isoform126219_98.gene"; gene_name "Isoform126219_98";
chr15	Mandalorion	exon	102427557	102427726	.	+	.	transcript_id "Isoform126219_98"; gene_id "Isoform126219_98.gene"; gene_name "Isoform126219_98";
chr15	Mandalorion	CDS	102427557	102427726	.	+	.	transcript_id "Isoform126219_98"; gene_id "Isoform126219_98.gene"; gene_name "Isoform126219_98";
chr15	Mandalorion	exon	102428910	102429012	.	+	.	transcript_id "Isoform126219_98"; gene_id "Isoform126219_98.gene"; gene_name "Isoform126219_98";
chr15	Mandalorion	CDS	102428910	102429012	.	+	.	transcript_id "Isoform126219_98"; gene_id "Isoform126219_98.gene"; gene_name "Isoform126219_98";
chr15	Mandalorion	exon	102429556	102429648	.	+	.	transcript_id "Isoform126219_98"; gene_id "Isoform126219_98.gene"; gene_name "Isoform126219_98";
chr15	Mandalorion	CDS	102429556	102429648	.	+	.	transcript_id "Isoform126219_98"; gene_id "Isoform126219_98.gene"; gene_name "Isoform126219_98";
chr15	Mandalorion	exon	102430159	102430231	.	+	.	transcript_id "Isoform126219_98"; gene_id "Isoform126219_98.gene"; gene_name "Isoform126219_98";
chr15	Mandalorion	CDS	102430159	102430231	.	+	.	transcript_id "Isoform126219_98"; gene_id "Isoform126219_98.gene"; gene_name "Isoform126219_98";
chr15	Mandalorion	exon	102430416	102430533	.	+	.	transcript_id "Isoform126219_98"; gene_id "Isoform126219_98.gene"; gene_name "Isoform126219_98";
chr15	Mandalorion	CDS	102430416	102430533	.	+	.	transcript_id "Isoform126219_98"; gene_id "Isoform126219_98.gene"; gene_name "Isoform126219_98";
chr15	Mandalorion	exon	102430859	102430986	.	+	.	transcript_id "Isoform126219_98"; gene_id "Isoform126219_98.gene"; gene_name "Isoform126219_98";
chr15	Mandalorion	CDS	102430859	102430986	.	+	.	transcript_id "Isoform126219_98"; gene_id "Isoform126219_98.gene"; gene_name "Isoform126219_98";
chr15	Mandalorion	exon	102431284	102431485	.	+	.	transcript_id "Isoform126219_98"; gene_id "Isoform126219_98.gene"; gene_name "Isoform126219_98";
chr15	Mandalorion	CDS	102431284	102431485	.	+	.	transcript_id "Isoform126219_98"; gene_id "Isoform126219_98.gene"; gene_name "Isoform126219_98";
chr15	Mandalorion	exon	102431620	102432110	.	+	.	transcript_id "Isoform126219_98"; gene_id "Isoform126219_98.gene"; gene_name "Isoform126219_98";
chr15	Mandalorion	CDS	102431620	102431774	.	+	.	transcript_id "Isoform126219_98"; gene_id "Isoform126219_98.gene"; gene_name "Isoform126219_98";
chr15	Mandalorion	stop_codon	102431775	102431777	.	+	.	transcript_id "Isoform126219_98"; gene_id "Isoform126219_98.gene"; gene_name "Isoform126219_98";
chr15	Mandalorion	transcript	102426852	102432110	.	+	.	transcript_id "Isoform126224_401"; gene_id "Isoform126224_401.gene"; gene_name "Isoform126224_401";
chr15	Mandalorion	exon	102426852	102427037	.	+	.	transcript_id "Isoform126224_401"; gene_id "Isoform126224_401.gene"; gene_name "Isoform126224_401";
chr15	Mandalorion	start_codon	102426985	102426987	.	+	.	transcript_id "Isoform126224_401"; gene_id "Isoform126224_401.gene"; gene_name "Isoform126224_401";
chr15	Mandalorion	CDS	102426985	102427037	.	+	.	transcript_id "Isoform126224_401"; gene_id "Isoform126224_401.gene"; gene_name "Isoform126224_401";
chr15	Mandalorion	exon	102427557	102427726	.	+	.	transcript_id "Isoform126224_401"; gene_id "Isoform126224_401.gene"; gene_name "Isoform126224_401";
chr15	Mandalorion	CDS	102427557	102427726	.	+	.	transcript_id "Isoform126224_401"; gene_id "Isoform126224_401.gene"; gene_name "Isoform126224_401";
chr15	Mandalorion	exon	102428910	102429012	.	+	.	transcript_id "Isoform126224_401"; gene_id "Isoform126224_401.gene"; gene_name "Isoform126224_401";
chr15	Mandalorion	CDS	102428910	102429012	.	+	.	transcript_id "Isoform126224_401"; gene_id "Isoform126224_401.gene"; gene_name "Isoform126224_401";
chr15	Mandalorion	exon	102429556	102429648	.	+	.	transcript_id "Isoform126224_401"; gene_id "Isoform126224_401.gene"; gene_name "Isoform126224_401";
chr15	Mandalorion	CDS	102429556	102429648	.	+	.	transcript_id "Isoform126224_401"; gene_id "Isoform126224_401.gene"; gene_name "Isoform126224_401";
chr15	Mandalorion	exon	102430159	102430231	.	+	.	transcript_id "Isoform126224_401"; gene_id "Isoform126224_401.gene"; gene_name "Isoform126224_401";
chr15	Mandalorion	CDS	102430159	102430231	.	+	.	transcript_id "Isoform126224_401"; gene_id "Isoform126224_401.gene"; gene_name "Isoform126224_401";
chr15	Mandalorion	exon	102430416	102430533	.	+	.	transcript_id "Isoform126224_401"; gene_id "Isoform126224_401.gene"; gene_name "Isoform126224_401";
chr15	Mandalorion	CDS	102430416	102430533	.	+	.	transcript_id "Isoform126224_401"; gene_id "Isoform126224_401.gene"; gene_name "Isoform126224_401";
chr15	Mandalorion	exon	102430859	102430986	.	+	.	transcript_id "Isoform126224_401"; gene_id "Isoform126224_401.gene"; gene_name "Isoform126224_401";
chr15	Mandalorion	CDS	102430859	102430986	.	+	.	transcript_id "Isoform126224_401"; gene_id "Isoform126224_401.gene"; gene_name "Isoform126224_401";
chr15	Mandalorion	exon	102431284	102431485	.	+	.	transcript_id "Isoform126224_401"; gene_id "Isoform126224_401.gene"; gene_name "Isoform126224_401";
chr15	Mandalorion	CDS	102431284	102431485	.	+	.	transcript_id "Isoform126224_401"; gene_id "Isoform126224_401.gene"; gene_name "Isoform126224_401";
chr15	Mandalorion	exon	102431620	102432110	.	+	.	transcript_id "Isoform126224_401"; gene_id "Isoform126224_401.gene"; gene_name "Isoform126224_401";
chr15	Mandalorion	CDS	102431620	102431774	.	+	.	transcript_id "Isoform126224_401"; gene_id "Isoform126224_401.gene"; gene_name "Isoform126224_401";
chr15	Mandalorion	stop_codon	102431775	102431777	.	+	.	transcript_id "Isoform126224_401"; gene_id "Isoform126224_401.gene"; gene_name "Isoform126224_401";
chr15	Mandalorion	transcript	102426869	102432110	.	+	.	transcript_id "Isoform126227_27"; gene_id "Isoform126227_27.gene"; gene_name "Isoform126227_27";
chr15	Mandalorion	exon	102426869	102427037	.	+	.	transcript_id "Isoform126227_27"; gene_id "Isoform126227_27.gene"; gene_name "Isoform126227_27";
chr15	Mandalorion	exon	102427557	102427726	.	+	.	transcript_id "Isoform126227_27"; gene_id "Isoform126227_27.gene"; gene_name "Isoform126227_27";
chr15	Mandalorion	exon	102428910	102429012	.	+	.	transcript_id "Isoform126227_27"; gene_id "Isoform126227_27.gene"; gene_name "Isoform126227_27";
chr15	Mandalorion	exon	102429573	102429648	.	+	.	transcript_id "Isoform126227_27"; gene_id "Isoform126227_27.gene"; gene_name "Isoform126227_27";
chr15	Mandalorion	exon	102430159	102430231	.	+	.	transcript_id "Isoform126227_27"; gene_id "Isoform126227_27.gene"; gene_name "Isoform126227_27";
chr15	Mandalorion	start_codon	102430169	102430171	.	+	.	transcript_id "Isoform126227_27"; gene_id "Isoform126227_27.gene"; gene_name "Isoform126227_27";
chr15	Mandalorion	CDS	102430169	102430231	.	+	.	transcript_id "Isoform126227_27"; gene_id "Isoform126227_27.gene"; gene_name "Isoform126227_27";
chr15	Mandalorion	exon	102430416	102430533	.	+	.	transcript_id "Isoform126227_27"; gene_id "Isoform126227_27.gene"; gene_name "Isoform126227_27";
chr15	Mandalorion	CDS	102430416	102430533	.	+	.	transcript_id "Isoform126227_27"; gene_id "Isoform126227_27.gene"; gene_name "Isoform126227_27";
chr15	Mandalorion	exon	102430859	102430986	.	+	.	transcript_id "Isoform126227_27"; gene_id "Isoform126227_27.gene"; gene_name "Isoform126227_27";
chr15	Mandalorion	CDS	102430859	102430986	.	+	.	transcript_id "Isoform126227_27"; gene_id "Isoform126227_27.gene"; gene_name "Isoform126227_27";
chr15	Mandalorion	exon	102431284	102431485	.	+	.	transcript_id "Isoform126227_27"; gene_id "Isoform126227_27.gene"; gene_name "Isoform126227_27";
chr15	Mandalorion	CDS	102431284	102431485	.	+	.	transcript_id "Isoform126227_27"; gene_id "Isoform126227_27.gene"; gene_name "Isoform126227_27";
chr15	Mandalorion	exon	102431620	102432110	.	+	.	transcript_id "Isoform126227_27"; gene_id "Isoform126227_27.gene"; gene_name "Isoform126227_27";
chr15	Mandalorion	CDS	102431620	102431774	.	+	.	transcript_id "Isoform126227_27"; gene_id "Isoform126227_27.gene"; gene_name "Isoform126227_27";
chr15	Mandalorion	stop_codon	102431775	102431777	.	+	.	transcript_id "Isoform126227_27"; gene_id "Isoform126227_27.gene"; gene_name "Isoform126227_27";
chr15	Mandalorion	transcript	102426864	102432110	.	+	.	transcript_id "Isoform126230_20"; gene_id "Isoform126230_20.gene"; gene_name "Isoform126230_20";
chr15	Mandalorion	exon	102426864	102427037	.	+	.	transcript_id "Isoform126230_20"; gene_id "Isoform126230_20.gene"; gene_name "Isoform126230_20";
chr15	Mandalorion	exon	102427557	102427726	.	+	.	transcript_id "Isoform126230_20"; gene_id "Isoform126230_20.gene"; gene_name "Isoform126230_20";
chr15	Mandalorion	exon	102428910	102429648	.	+	.	transcript_id "Isoform126230_20"; gene_id "Isoform126230_20.gene"; gene_name "Isoform126230_20";
chr15	Mandalorion	start_codon	102429224	102429226	.	+	.	transcript_id "Isoform126230_20"; gene_id "Isoform126230_20.gene"; gene_name "Isoform126230_20";
chr15	Mandalorion	CDS	102429224	102429648	.	+	.	transcript_id "Isoform126230_20"; gene_id "Isoform126230_20.gene"; gene_name "Isoform126230_20";
chr15	Mandalorion	exon	102430159	102430231	.	+	.	transcript_id "Isoform126230_20"; gene_id "Isoform126230_20.gene"; gene_name "Isoform126230_20";
chr15	Mandalorion	CDS	102430159	102430231	.	+	.	transcript_id "Isoform126230_20"; gene_id "Isoform126230_20.gene"; gene_name "Isoform126230_20";
chr15	Mandalorion	exon	102430416	102430533	.	+	.	transcript_id "Isoform126230_20"; gene_id "Isoform126230_20.gene"; gene_name "Isoform126230_20";
chr15	Mandalorion	CDS	102430416	102430533	.	+	.	transcript_id "Isoform126230_20"; gene_id "Isoform126230_20.gene"; gene_name "Isoform126230_20";
chr15	Mandalorion	exon	102430859	102430986	.	+	.	transcript_id "Isoform126230_20"; gene_id "Isoform126230_20.gene"; gene_name "Isoform126230_20";
chr15	Mandalorion	CDS	102430859	102430986	.	+	.	transcript_id "Isoform126230_20"; gene_id "Isoform126230_20.gene"; gene_name "Isoform126230_20";
chr15	Mandalorion	exon	102431284	102432110	.	+	.	transcript_id "Isoform126230_20"; gene_id "Isoform126230_20.gene"; gene_name "Isoform126230_20";
chr15	Mandalorion	CDS	102431284	102431496	.	+	.	transcript_id "Isoform126230_20"; gene_id "Isoform126230_20.gene"; gene_name "Isoform126230_20";
chr15	Mandalorion	stop_codon	102431497	102431499	.	+	.	transcript_id "Isoform126230_20"; gene_id "Isoform126230_20.gene"; gene_name "Isoform126230_20";
chr15	Mandalorion	transcript	102426761	102432110	.	+	.	transcript_id "Isoform126235_15"; gene_id "Isoform126235_15.gene"; gene_name "Isoform126235_15";
chr15	Mandalorion	exon	102426761	102427037	.	+	.	transcript_id "Isoform126235_15"; gene_id "Isoform126235_15.gene"; gene_name "Isoform126235_15";
chr15	Mandalorion	exon	102427557	102427726	.	+	.	transcript_id "Isoform126235_15"; gene_id "Isoform126235_15.gene"; gene_name "Isoform126235_15";
chr15	Mandalorion	exon	102429556	102429648	.	+	.	transcript_id "Isoform126235_15"; gene_id "Isoform126235_15.gene"; gene_name "Isoform126235_15";
chr15	Mandalorion	exon	102430159	102430231	.	+	.	transcript_id "Isoform126235_15"; gene_id "Isoform126235_15.gene"; gene_name "Isoform126235_15";
chr15	Mandalorion	start_codon	102430169	102430171	.	+	.	transcript_id "Isoform126235_15"; gene_id "Isoform126235_15.gene"; gene_name "Isoform126235_15";
chr15	Mandalorion	CDS	102430169	102430231	.	+	.	transcript_id "Isoform126235_15"; gene_id "Isoform126235_15.gene"; gene_name "Isoform126235_15";
chr15	Mandalorion	exon	102430416	102430533	.	+	.	transcript_id "Isoform126235_15"; gene_id "Isoform126235_15.gene"; gene_name "Isoform126235_15";
chr15	Mandalorion	CDS	102430416	102430533	.	+	.	transcript_id "Isoform126235_15"; gene_id "Isoform126235_15.gene"; gene_name "Isoform126235_15";
chr15	Mandalorion	exon	102430859	102430986	.	+	.	transcript_id "Isoform126235_15"; gene_id "Isoform126235_15.gene"; gene_name "Isoform126235_15";
chr15	Mandalorion	CDS	102430859	102430986	.	+	.	transcript_id "Isoform126235_15"; gene_id "Isoform126235_15.gene"; gene_name "Isoform126235_15";
chr15	Mandalorion	exon	102431284	102431485	.	+	.	transcript_id "Isoform126235_15"; gene_id "Isoform126235_15.gene"; gene_name "Isoform126235_15";
chr15	Mandalorion	CDS	102431284	102431485	.	+	.	transcript_id "Isoform126235_15"; gene_id "Isoform126235_15.gene"; gene_name "Isoform126235_15";
chr15	Mandalorion	exon	102431620	102432110	.	+	.	transcript_id "Isoform126235_15"; gene_id "Isoform126235_15.gene"; gene_name "Isoform126235_15";
chr15	Mandalorion	CDS	102431620	102431774	.	+	.	transcript_id "Isoform126235_15"; gene_id "Isoform126235_15.gene"; gene_name "Isoform126235_15";
chr15	Mandalorion	stop_codon	102431775	102431777	.	+	.	transcript_id "Isoform126235_15"; gene_id "Isoform126235_15.gene"; gene_name "Isoform126235_15";
chr15	Mandalorion	transcript	102426874	102432110	.	+	.	transcript_id "Isoform126238_63"; gene_id "Isoform126238_63.gene"; gene_name "Isoform126238_63";
chr15	Mandalorion	exon	102426874	102427037	.	+	.	transcript_id "Isoform126238_63"; gene_id "Isoform126238_63.gene"; gene_name "Isoform126238_63";
chr15	Mandalorion	exon	102427557	102427726	.	+	.	transcript_id "Isoform126238_63"; gene_id "Isoform126238_63.gene"; gene_name "Isoform126238_63";
chr15	Mandalorion	exon	102429556	102429648	.	+	.	transcript_id "Isoform126238_63"; gene_id "Isoform126238_63.gene"; gene_name "Isoform126238_63";
chr15	Mandalorion	exon	102430159	102430231	.	+	.	transcript_id "Isoform126238_63"; gene_id "Isoform126238_63.gene"; gene_name "Isoform126238_63";
chr15	Mandalorion	start_codon	102430169	102430171	.	+	.	transcript_id "Isoform126238_63"; gene_id "Isoform126238_63.gene"; gene_name "Isoform126238_63";
chr15	Mandalorion	CDS	102430169	102430231	.	+	.	transcript_id "Isoform126238_63"; gene_id "Isoform126238_63.gene"; gene_name "Isoform126238_63";
chr15	Mandalorion	exon	102430416	102430533	.	+	.	transcript_id "Isoform126238_63"; gene_id "Isoform126238_63.gene"; gene_name "Isoform126238_63";
chr15	Mandalorion	CDS	102430416	102430533	.	+	.	transcript_id "Isoform126238_63"; gene_id "Isoform126238_63.gene"; gene_name "Isoform126238_63";
chr15	Mandalorion	exon	102430859	102430986	.	+	.	transcript_id "Isoform126238_63"; gene_id "Isoform126238_63.gene"; gene_name "Isoform126238_63";
chr15	Mandalorion	CDS	102430859	102430986	.	+	.	transcript_id "Isoform126238_63"; gene_id "Isoform126238_63.gene"; gene_name "Isoform126238_63";
chr15	Mandalorion	exon	102431284	102431485	.	+	.	transcript_id "Isoform126238_63"; gene_id "Isoform126238_63.gene"; gene_name "Isoform126238_63";
chr15	Mandalorion	CDS	102431284	102431485	.	+	.	transcript_id "Isoform126238_63"; gene_id "Isoform126238_63.gene"; gene_name "Isoform126238_63";
chr15	Mandalorion	exon	102431620	102432110	.	+	.	transcript_id "Isoform126238_63"; gene_id "Isoform126238_63.gene"; gene_name "Isoform126238_63";
chr15	Mandalorion	CDS	102431620	102431774	.	+	.	transcript_id "Isoform126238_63"; gene_id "Isoform126238_63.gene"; gene_name "Isoform126238_63";
chr15	Mandalorion	stop_codon	102431775	102431777	.	+	.	transcript_id "Isoform126238_63"; gene_id "Isoform126238_63.gene"; gene_name "Isoform126238_63";
chr15	Mandalorion	transcript	102426860	102432110	.	+	.	transcript_id "Isoform126241_19"; gene_id "Isoform126241_19.gene"; gene_name "Isoform126241_19";
chr15	Mandalorion	exon	102426860	102427037	.	+	.	transcript_id "Isoform126241_19"; gene_id "Isoform126241_19.gene"; gene_name "Isoform126241_19";
chr15	Mandalorion	start_codon	102426985	102426987	.	+	.	transcript_id "Isoform126241_19"; gene_id "Isoform126241_19.gene"; gene_name "Isoform126241_19";
chr15	Mandalorion	CDS	102426985	102427037	.	+	.	transcript_id "Isoform126241_19"; gene_id "Isoform126241_19.gene"; gene_name "Isoform126241_19";
chr15	Mandalorion	exon	102427557	102427726	.	+	.	transcript_id "Isoform126241_19"; gene_id "Isoform126241_19.gene"; gene_name "Isoform126241_19";
chr15	Mandalorion	CDS	102427557	102427726	.	+	.	transcript_id "Isoform126241_19"; gene_id "Isoform126241_19.gene"; gene_name "Isoform126241_19";
chr15	Mandalorion	exon	102429573	102429648	.	+	.	transcript_id "Isoform126241_19"; gene_id "Isoform126241_19.gene"; gene_name "Isoform126241_19";
chr15	Mandalorion	CDS	102429573	102429648	.	+	.	transcript_id "Isoform126241_19"; gene_id "Isoform126241_19.gene"; gene_name "Isoform126241_19";
chr15	Mandalorion	exon	102430159	102430231	.	+	.	transcript_id "Isoform126241_19"; gene_id "Isoform126241_19.gene"; gene_name "Isoform126241_19";
chr15	Mandalorion	CDS	102430159	102430231	.	+	.	transcript_id "Isoform126241_19"; gene_id "Isoform126241_19.gene"; gene_name "Isoform126241_19";
chr15	Mandalorion	exon	102430416	102430533	.	+	.	transcript_id "Isoform126241_19"; gene_id "Isoform126241_19.gene"; gene_name "Isoform126241_19";
chr15	Mandalorion	CDS	102430416	102430533	.	+	.	transcript_id "Isoform126241_19"; gene_id "Isoform126241_19.gene"; gene_name "Isoform126241_19";
chr15	Mandalorion	exon	102430859	102430986	.	+	.	transcript_id "Isoform126241_19"; gene_id "Isoform126241_19.gene"; gene_name "Isoform126241_19";
chr15	Mandalorion	CDS	102430859	102430986	.	+	.	transcript_id "Isoform126241_19"; gene_id "Isoform126241_19.gene"; gene_name "Isoform126241_19";
chr15	Mandalorion	exon	102431284	102431485	.	+	.	transcript_id "Isoform126241_19"; gene_id "Isoform126241_19.gene"; gene_name "Isoform126241_19";
chr15	Mandalorion	CDS	102431284	102431485	.	+	.	transcript_id "Isoform126241_19"; gene_id "Isoform126241_19.gene"; gene_name "Isoform126241_19";
chr15	Mandalorion	exon	102431620	102432110	.	+	.	transcript_id "Isoform126241_19"; gene_id "Isoform126241_19.gene"; gene_name "Isoform126241_19";
chr15	Mandalorion	CDS	102431620	102431774	.	+	.	transcript_id "Isoform126241_19"; gene_id "Isoform126241_19.gene"; gene_name "Isoform126241_19";
chr15	Mandalorion	stop_codon	102431775	102431777	.	+	.	transcript_id "Isoform126241_19"; gene_id "Isoform126241_19.gene"; gene_name "Isoform126241_19";
chr15	Mandalorion	transcript	102426843	102432110	.	+	.	transcript_id "Isoform126250_15"; gene_id "Isoform126250_15.gene"; gene_name "Isoform126250_15";
chr15	Mandalorion	exon	102426843	102427037	.	+	.	transcript_id "Isoform126250_15"; gene_id "Isoform126250_15.gene"; gene_name "Isoform126250_15";
chr15	Mandalorion	start_codon	102426985	102426987	.	+	.	transcript_id "Isoform126250_15"; gene_id "Isoform126250_15.gene"; gene_name "Isoform126250_15";
chr15	Mandalorion	CDS	102426985	102427037	.	+	.	transcript_id "Isoform126250_15"; gene_id "Isoform126250_15.gene"; gene_name "Isoform126250_15";
chr15	Mandalorion	exon	102429556	102429648	.	+	.	transcript_id "Isoform126250_15"; gene_id "Isoform126250_15.gene"; gene_name "Isoform126250_15";
chr15	Mandalorion	CDS	102429556	102429648	.	+	.	transcript_id "Isoform126250_15"; gene_id "Isoform126250_15.gene"; gene_name "Isoform126250_15";
chr15	Mandalorion	exon	102430159	102430231	.	+	.	transcript_id "Isoform126250_15"; gene_id "Isoform126250_15.gene"; gene_name "Isoform126250_15";
chr15	Mandalorion	CDS	102430159	102430231	.	+	.	transcript_id "Isoform126250_15"; gene_id "Isoform126250_15.gene"; gene_name "Isoform126250_15";
chr15	Mandalorion	exon	102430416	102430533	.	+	.	transcript_id "Isoform126250_15"; gene_id "Isoform126250_15.gene"; gene_name "Isoform126250_15";
chr15	Mandalorion	CDS	102430416	102430533	.	+	.	transcript_id "Isoform126250_15"; gene_id "Isoform126250_15.gene"; gene_name "Isoform126250_15";
chr15	Mandalorion	exon	102430859	102430986	.	+	.	transcript_id "Isoform126250_15"; gene_id "Isoform126250_15.gene"; gene_name "Isoform126250_15";
chr15	Mandalorion	CDS	102430859	102430986	.	+	.	transcript_id "Isoform126250_15"; gene_id "Isoform126250_15.gene"; gene_name "Isoform126250_15";
chr15	Mandalorion	exon	102431284	102431485	.	+	.	transcript_id "Isoform126250_15"; gene_id "Isoform126250_15.gene"; gene_name "Isoform126250_15";
chr15	Mandalorion	CDS	102431284	102431485	.	+	.	transcript_id "Isoform126250_15"; gene_id "Isoform126250_15.gene"; gene_name "Isoform126250_15";
chr15	Mandalorion	exon	102431620	102432110	.	+	.	transcript_id "Isoform126250_15"; gene_id "Isoform126250_15.gene"; gene_name "Isoform126250_15";
chr15	Mandalorion	CDS	102431620	102431774	.	+	.	transcript_id "Isoform126250_15"; gene_id "Isoform126250_15.gene"; gene_name "Isoform126250_15";
chr15	Mandalorion	stop_codon	102431775	102431777	.	+	.	transcript_id "Isoform126250_15"; gene_id "Isoform126250_15.gene"; gene_name "Isoform126250_15";
chr15	Mandalorion	transcript	102426862	102432110	.	+	.	transcript_id "Isoform126253_16"; gene_id "Isoform126253_16.gene"; gene_name "Isoform126253_16";
chr15	Mandalorion	exon	102426862	102427037	.	+	.	transcript_id "Isoform126253_16"; gene_id "Isoform126253_16.gene"; gene_name "Isoform126253_16";
chr15	Mandalorion	exon	102429573	102429648	.	+	.	transcript_id "Isoform126253_16"; gene_id "Isoform126253_16.gene"; gene_name "Isoform126253_16";
chr15	Mandalorion	exon	102430159	102430231	.	+	.	transcript_id "Isoform126253_16"; gene_id "Isoform126253_16.gene"; gene_name "Isoform126253_16";
chr15	Mandalorion	start_codon	102430169	102430171	.	+	.	transcript_id "Isoform126253_16"; gene_id "Isoform126253_16.gene"; gene_name "Isoform126253_16";
chr15	Mandalorion	CDS	102430169	102430231	.	+	.	transcript_id "Isoform126253_16"; gene_id "Isoform126253_16.gene"; gene_name "Isoform126253_16";
chr15	Mandalorion	exon	102430416	102430533	.	+	.	transcript_id "Isoform126253_16"; gene_id "Isoform126253_16.gene"; gene_name "Isoform126253_16";
chr15	Mandalorion	CDS	102430416	102430533	.	+	.	transcript_id "Isoform126253_16"; gene_id "Isoform126253_16.gene"; gene_name "Isoform126253_16";
chr15	Mandalorion	exon	102430859	102430986	.	+	.	transcript_id "Isoform126253_16"; gene_id "Isoform126253_16.gene"; gene_name "Isoform126253_16";
chr15	Mandalorion	CDS	102430859	102430986	.	+	.	transcript_id "Isoform126253_16"; gene_id "Isoform126253_16.gene"; gene_name "Isoform126253_16";
chr15	Mandalorion	exon	102431284	102431485	.	+	.	transcript_id "Isoform126253_16"; gene_id "Isoform126253_16.gene"; gene_name "Isoform126253_16";
chr15	Mandalorion	CDS	102431284	102431485	.	+	.	transcript_id "Isoform126253_16"; gene_id "Isoform126253_16.gene"; gene_name "Isoform126253_16";
chr15	Mandalorion	exon	102431620	102432110	.	+	.	transcript_id "Isoform126253_16"; gene_id "Isoform126253_16.gene"; gene_name "Isoform126253_16";
chr15	Mandalorion	CDS	102431620	102431774	.	+	.	transcript_id "Isoform126253_16"; gene_id "Isoform126253_16.gene"; gene_name "Isoform126253_16";
chr15	Mandalorion	stop_codon	102431775	102431777	.	+	.	transcript_id "Isoform126253_16"; gene_id "Isoform126253_16.gene"; gene_name "Isoform126253_16";
chr15	Mandalorion	transcript	102427208	102432110	.	+	.	transcript_id "Isoform126259_24"; gene_id "Isoform126259_24.gene"; gene_name "Isoform126259_24";
chr15	Mandalorion	exon	102427208	102427279	.	+	.	transcript_id "Isoform126259_24"; gene_id "Isoform126259_24.gene"; gene_name "Isoform126259_24";
chr15	Mandalorion	exon	102427557	102427726	.	+	.	transcript_id "Isoform126259_24"; gene_id "Isoform126259_24.gene"; gene_name "Isoform126259_24";
chr15	Mandalorion	start_codon	102427567	102427569	.	+	.	transcript_id "Isoform126259_24"; gene_id "Isoform126259_24.gene"; gene_name "Isoform126259_24";
chr15	Mandalorion	CDS	102427567	102427726	.	+	.	transcript_id "Isoform126259_24"; gene_id "Isoform126259_24.gene"; gene_name "Isoform126259_24";
chr15	Mandalorion	exon	102428910	102429012	.	+	.	transcript_id "Isoform126259_24"; gene_id "Isoform126259_24.gene"; gene_name "Isoform126259_24";
chr15	Mandalorion	CDS	102428910	102429012	.	+	.	transcript_id "Isoform126259_24"; gene_id "Isoform126259_24.gene"; gene_name "Isoform126259_24";
chr15	Mandalorion	exon	102429556	102429648	.	+	.	transcript_id "Isoform126259_24"; gene_id "Isoform126259_24.gene"; gene_name "Isoform126259_24";
chr15	Mandalorion	CDS	102429556	102429648	.	+	.	transcript_id "Isoform126259_24"; gene_id "Isoform126259_24.gene"; gene_name "Isoform126259_24";
chr15	Mandalorion	exon	102430159	102430231	.	+	.	transcript_id "Isoform126259_24"; gene_id "Isoform126259_24.gene"; gene_name "Isoform126259_24";
chr15	Mandalorion	CDS	102430159	102430231	.	+	.	transcript_id "Isoform126259_24"; gene_id "Isoform126259_24.gene"; gene_name "Isoform126259_24";
chr15	Mandalorion	exon	102430416	102430533	.	+	.	transcript_id "Isoform126259_24"; gene_id "Isoform126259_24.gene"; gene_name "Isoform126259_24";
chr15	Mandalorion	CDS	102430416	102430533	.	+	.	transcript_id "Isoform126259_24"; gene_id "Isoform126259_24.gene"; gene_name "Isoform126259_24";
chr15	Mandalorion	exon	102430859	102430986	.	+	.	transcript_id "Isoform126259_24"; gene_id "Isoform126259_24.gene"; gene_name "Isoform126259_24";
chr15	Mandalorion	CDS	102430859	102430986	.	+	.	transcript_id "Isoform126259_24"; gene_id "Isoform126259_24.gene"; gene_name "Isoform126259_24";
chr15	Mandalorion	exon	102431284	102431485	.	+	.	transcript_id "Isoform126259_24"; gene_id "Isoform126259_24.gene"; gene_name "Isoform126259_24";
chr15	Mandalorion	CDS	102431284	102431485	.	+	.	transcript_id "Isoform126259_24"; gene_id "Isoform126259_24.gene"; gene_name "Isoform126259_24";
chr15	Mandalorion	exon	102431620	102432110	.	+	.	transcript_id "Isoform126259_24"; gene_id "Isoform126259_24.gene"; gene_name "Isoform126259_24";
chr15	Mandalorion	CDS	102431620	102431774	.	+	.	transcript_id "Isoform126259_24"; gene_id "Isoform126259_24.gene"; gene_name "Isoform126259_24";
chr15	Mandalorion	stop_codon	102431775	102431777	.	+	.	transcript_id "Isoform126259_24"; gene_id "Isoform126259_24.gene"; gene_name "Isoform126259_24";
chr15	Mandalorion	transcript	102427238	102432110	.	+	.	transcript_id "Isoform126268_24"; gene_id "Isoform126268_24.gene"; gene_name "Isoform126268_24";
chr15	Mandalorion	exon	102427238	102427726	.	+	.	transcript_id "Isoform126268_24"; gene_id "Isoform126268_24.gene"; gene_name "Isoform126268_24";
chr15	Mandalorion	start_codon	102427567	102427569	.	+	.	transcript_id "Isoform126268_24"; gene_id "Isoform126268_24.gene"; gene_name "Isoform126268_24";
chr15	Mandalorion	CDS	102427567	102427726	.	+	.	transcript_id "Isoform126268_24"; gene_id "Isoform126268_24.gene"; gene_name "Isoform126268_24";
chr15	Mandalorion	exon	102428910	102429012	.	+	.	transcript_id "Isoform126268_24"; gene_id "Isoform126268_24.gene"; gene_name "Isoform126268_24";
chr15	Mandalorion	CDS	102428910	102429012	.	+	.	transcript_id "Isoform126268_24"; gene_id "Isoform126268_24.gene"; gene_name "Isoform126268_24";
chr15	Mandalorion	exon	102429556	102429648	.	+	.	transcript_id "Isoform126268_24"; gene_id "Isoform126268_24.gene"; gene_name "Isoform126268_24";
chr15	Mandalorion	CDS	102429556	102429648	.	+	.	transcript_id "Isoform126268_24"; gene_id "Isoform126268_24.gene"; gene_name "Isoform126268_24";
chr15	Mandalorion	exon	102430159	102430231	.	+	.	transcript_id "Isoform126268_24"; gene_id "Isoform126268_24.gene"; gene_name "Isoform126268_24";
chr15	Mandalorion	CDS	102430159	102430231	.	+	.	transcript_id "Isoform126268_24"; gene_id "Isoform126268_24.gene"; gene_name "Isoform126268_24";
chr15	Mandalorion	exon	102430416	102430533	.	+	.	transcript_id "Isoform126268_24"; gene_id "Isoform126268_24.gene"; gene_name "Isoform126268_24";
chr15	Mandalorion	CDS	102430416	102430533	.	+	.	transcript_id "Isoform126268_24"; gene_id "Isoform126268_24.gene"; gene_name "Isoform126268_24";
chr15	Mandalorion	exon	102430859	102430986	.	+	.	transcript_id "Isoform126268_24"; gene_id "Isoform126268_24.gene"; gene_name "Isoform126268_24";
chr15	Mandalorion	CDS	102430859	102430986	.	+	.	transcript_id "Isoform126268_24"; gene_id "Isoform126268_24.gene"; gene_name "Isoform126268_24";
chr15	Mandalorion	exon	102431284	102431485	.	+	.	transcript_id "Isoform126268_24"; gene_id "Isoform126268_24.gene"; gene_name "Isoform126268_24";
chr15	Mandalorion	CDS	102431284	102431485	.	+	.	transcript_id "Isoform126268_24"; gene_id "Isoform126268_24.gene"; gene_name "Isoform126268_24";
chr15	Mandalorion	exon	102431620	102432110	.	+	.	transcript_id "Isoform126268_24"; gene_id "Isoform126268_24.gene"; gene_name "Isoform126268_24";
chr15	Mandalorion	CDS	102431620	102431774	.	+	.	transcript_id "Isoform126268_24"; gene_id "Isoform126268_24.gene"; gene_name "Isoform126268_24";
chr15	Mandalorion	stop_codon	102431775	102431777	.	+	.	transcript_id "Isoform126268_24"; gene_id "Isoform126268_24.gene"; gene_name "Isoform126268_24";
chr15	Mandalorion	transcript	102427224	102432110	.	+	.	transcript_id "Isoform126270_19"; gene_id "Isoform126270_19.gene"; gene_name "Isoform126270_19";
chr15	Mandalorion	exon	102427224	102427726	.	+	.	transcript_id "Isoform126270_19"; gene_id "Isoform126270_19.gene"; gene_name "Isoform126270_19";
chr15	Mandalorion	exon	102429556	102429648	.	+	.	transcript_id "Isoform126270_19"; gene_id "Isoform126270_19.gene"; gene_name "Isoform126270_19";
chr15	Mandalorion	exon	102430159	102430231	.	+	.	transcript_id "Isoform126270_19"; gene_id "Isoform126270_19.gene"; gene_name "Isoform126270_19";
chr15	Mandalorion	start_codon	102430169	102430171	.	+	.	transcript_id "Isoform126270_19"; gene_id "Isoform126270_19.gene"; gene_name "Isoform126270_19";
chr15	Mandalorion	CDS	102430169	102430231	.	+	.	transcript_id "Isoform126270_19"; gene_id "Isoform126270_19.gene"; gene_name "Isoform126270_19";
chr15	Mandalorion	exon	102430416	102430533	.	+	.	transcript_id "Isoform126270_19"; gene_id "Isoform126270_19.gene"; gene_name "Isoform126270_19";
chr15	Mandalorion	CDS	102430416	102430533	.	+	.	transcript_id "Isoform126270_19"; gene_id "Isoform126270_19.gene"; gene_name "Isoform126270_19";
chr15	Mandalorion	exon	102430859	102430986	.	+	.	transcript_id "Isoform126270_19"; gene_id "Isoform126270_19.gene"; gene_name "Isoform126270_19";
chr15	Mandalorion	CDS	102430859	102430986	.	+	.	transcript_id "Isoform126270_19"; gene_id "Isoform126270_19.gene"; gene_name "Isoform126270_19";
chr15	Mandalorion	exon	102431284	102431485	.	+	.	transcript_id "Isoform126270_19"; gene_id "Isoform126270_19.gene"; gene_name "Isoform126270_19";
chr15	Mandalorion	CDS	102431284	102431485	.	+	.	transcript_id "Isoform126270_19"; gene_id "Isoform126270_19.gene"; gene_name "Isoform126270_19";
chr15	Mandalorion	exon	102431620	102432110	.	+	.	transcript_id "Isoform126270_19"; gene_id "Isoform126270_19.gene"; gene_name "Isoform126270_19";
chr15	Mandalorion	CDS	102431620	102431774	.	+	.	transcript_id "Isoform126270_19"; gene_id "Isoform126270_19.gene"; gene_name "Isoform126270_19";
chr15	Mandalorion	stop_codon	102431775	102431777	.	+	.	transcript_id "Isoform126270_19"; gene_id "Isoform126270_19.gene"; gene_name "Isoform126270_19";
chr15	Mandalorion	transcript	102367649	102371235	.	+	.	transcript_id "Isoform126273_172"; gene_id "Isoform126273_172.gene"; gene_name "Isoform126273_172";
chr15	Mandalorion	exon	102367649	102368581	.	+	.	transcript_id "Isoform126273_172"; gene_id "Isoform126273_172.gene"; gene_name "Isoform126273_172";
chr15	Mandalorion	start_codon	102368563	102368565	.	+	.	transcript_id "Isoform126273_172"; gene_id "Isoform126273_172.gene"; gene_name "Isoform126273_172";
chr15	Mandalorion	CDS	102368563	102368581	.	+	.	transcript_id "Isoform126273_172"; gene_id "Isoform126273_172.gene"; gene_name "Isoform126273_172";
chr15	Mandalorion	exon	102368805	102369154	.	+	.	transcript_id "Isoform126273_172"; gene_id "Isoform126273_172.gene"; gene_name "Isoform126273_172";
chr15	Mandalorion	CDS	102368805	102369154	.	+	.	transcript_id "Isoform126273_172"; gene_id "Isoform126273_172.gene"; gene_name "Isoform126273_172";
chr15	Mandalorion	exon	102370606	102371235	.	+	.	transcript_id "Isoform126273_172"; gene_id "Isoform126273_172.gene"; gene_name "Isoform126273_172";
chr15	Mandalorion	CDS	102370606	102370647	.	+	.	transcript_id "Isoform126273_172"; gene_id "Isoform126273_172.gene"; gene_name "Isoform126273_172";
chr15	Mandalorion	stop_codon	102370648	102370650	.	+	.	transcript_id "Isoform126273_172"; gene_id "Isoform126273_172.gene"; gene_name "Isoform126273_172";
chr15	Mandalorion	transcript	102379215	102383198	.	+	.	transcript_id "Isoform126282_6"; gene_id "Isoform126282_6.gene"; gene_name "Isoform126282_6";
chr15	Mandalorion	exon	102379215	102379238	.	+	.	transcript_id "Isoform126282_6"; gene_id "Isoform126282_6.gene"; gene_name "Isoform126282_6";
chr15	Mandalorion	exon	102381696	102381837	.	+	.	transcript_id "Isoform126282_6"; gene_id "Isoform126282_6.gene"; gene_name "Isoform126282_6";
chr15	Mandalorion	exon	102382566	102382589	.	+	.	transcript_id "Isoform126282_6"; gene_id "Isoform126282_6.gene"; gene_name "Isoform126282_6";
chr15	Mandalorion	exon	102382682	102382714	.	+	.	transcript_id "Isoform126282_6"; gene_id "Isoform126282_6.gene"; gene_name "Isoform126282_6";
chr15	Mandalorion	exon	102383010	102383198	.	+	.	transcript_id "Isoform126282_6"; gene_id "Isoform126282_6.gene"; gene_name "Isoform126282_6";
chr15	Mandalorion	transcript	102378977	102407363	.	+	.	transcript_id "Isoform126283_6"; gene_id "Isoform126283_6.gene"; gene_name "Isoform126283_6";
chr15	Mandalorion	exon	102378977	102379238	.	+	.	transcript_id "Isoform126283_6"; gene_id "Isoform126283_6.gene"; gene_name "Isoform126283_6";
chr15	Mandalorion	exon	102381696	102381837	.	+	.	transcript_id "Isoform126283_6"; gene_id "Isoform126283_6.gene"; gene_name "Isoform126283_6";
chr15	Mandalorion	start_codon	102381769	102381771	.	+	.	transcript_id "Isoform126283_6"; gene_id "Isoform126283_6.gene"; gene_name "Isoform126283_6";
chr15	Mandalorion	CDS	102381769	102381837	.	+	.	transcript_id "Isoform126283_6"; gene_id "Isoform126283_6.gene"; gene_name "Isoform126283_6";
chr15	Mandalorion	exon	102382566	102382589	.	+	.	transcript_id "Isoform126283_6"; gene_id "Isoform126283_6.gene"; gene_name "Isoform126283_6";
chr15	Mandalorion	CDS	102382566	102382589	.	+	.	transcript_id "Isoform126283_6"; gene_id "Isoform126283_6.gene"; gene_name "Isoform126283_6";
chr15	Mandalorion	exon	102382682	102382714	.	+	.	transcript_id "Isoform126283_6"; gene_id "Isoform126283_6.gene"; gene_name "Isoform126283_6";
chr15	Mandalorion	CDS	102382682	102382714	.	+	.	transcript_id "Isoform126283_6"; gene_id "Isoform126283_6.gene"; gene_name "Isoform126283_6";
chr15	Mandalorion	exon	102383010	102383126	.	+	.	transcript_id "Isoform126283_6"; gene_id "Isoform126283_6.gene"; gene_name "Isoform126283_6";
chr15	Mandalorion	CDS	102383010	102383126	.	+	.	transcript_id "Isoform126283_6"; gene_id "Isoform126283_6.gene"; gene_name "Isoform126283_6";
chr15	Mandalorion	exon	102387051	102387182	.	+	.	transcript_id "Isoform126283_6"; gene_id "Isoform126283_6.gene"; gene_name "Isoform126283_6";
chr15	Mandalorion	CDS	102387051	102387182	.	+	.	transcript_id "Isoform126283_6"; gene_id "Isoform126283_6.gene"; gene_name "Isoform126283_6";
chr15	Mandalorion	exon	102391595	102391723	.	+	.	transcript_id "Isoform126283_6"; gene_id "Isoform126283_6.gene"; gene_name "Isoform126283_6";
chr15	Mandalorion	CDS	102391595	102391723	.	+	.	transcript_id "Isoform126283_6"; gene_id "Isoform126283_6.gene"; gene_name "Isoform126283_6";
chr15	Mandalorion	exon	102392589	102392675	.	+	.	transcript_id "Isoform126283_6"; gene_id "Isoform126283_6.gene"; gene_name "Isoform126283_6";
chr15	Mandalorion	CDS	102392589	102392675	.	+	.	transcript_id "Isoform126283_6"; gene_id "Isoform126283_6.gene"; gene_name "Isoform126283_6";
chr15	Mandalorion	exon	102394383	102394475	.	+	.	transcript_id "Isoform126283_6"; gene_id "Isoform126283_6.gene"; gene_name "Isoform126283_6";
chr15	Mandalorion	CDS	102394383	102394475	.	+	.	transcript_id "Isoform126283_6"; gene_id "Isoform126283_6.gene"; gene_name "Isoform126283_6";
chr15	Mandalorion	exon	102395523	102395564	.	+	.	transcript_id "Isoform126283_6"; gene_id "Isoform126283_6.gene"; gene_name "Isoform126283_6";
chr15	Mandalorion	CDS	102395523	102395564	.	+	.	transcript_id "Isoform126283_6"; gene_id "Isoform126283_6.gene"; gene_name "Isoform126283_6";
chr15	Mandalorion	exon	102396640	102396712	.	+	.	transcript_id "Isoform126283_6"; gene_id "Isoform126283_6.gene"; gene_name "Isoform126283_6";
chr15	Mandalorion	CDS	102396640	102396712	.	+	.	transcript_id "Isoform126283_6"; gene_id "Isoform126283_6.gene"; gene_name "Isoform126283_6";
chr15	Mandalorion	exon	102397211	102397249	.	+	.	transcript_id "Isoform126283_6"; gene_id "Isoform126283_6.gene"; gene_name "Isoform126283_6";
chr15	Mandalorion	CDS	102397211	102397249	.	+	.	transcript_id "Isoform126283_6"; gene_id "Isoform126283_6.gene"; gene_name "Isoform126283_6";
chr15	Mandalorion	exon	102398187	102398242	.	+	.	transcript_id "Isoform126283_6"; gene_id "Isoform126283_6.gene"; gene_name "Isoform126283_6";
chr15	Mandalorion	CDS	102398187	102398242	.	+	.	transcript_id "Isoform126283_6"; gene_id "Isoform126283_6.gene"; gene_name "Isoform126283_6";
chr15	Mandalorion	exon	102399069	102399238	.	+	.	transcript_id "Isoform126283_6"; gene_id "Isoform126283_6.gene"; gene_name "Isoform126283_6";
chr15	Mandalorion	CDS	102399069	102399238	.	+	.	transcript_id "Isoform126283_6"; gene_id "Isoform126283_6.gene"; gene_name "Isoform126283_6";
chr15	Mandalorion	exon	102406924	102407363	.	+	.	transcript_id "Isoform126283_6"; gene_id "Isoform126283_6.gene"; gene_name "Isoform126283_6";
chr15	Mandalorion	CDS	102406924	102406957	.	+	.	transcript_id "Isoform126283_6"; gene_id "Isoform126283_6.gene"; gene_name "Isoform126283_6";
chr15	Mandalorion	stop_codon	102406958	102406960	.	+	.	transcript_id "Isoform126283_6"; gene_id "Isoform126283_6.gene"; gene_name "Isoform126283_6";
chr15	Mandalorion	transcript	102379199	102407362	.	+	.	transcript_id "Isoform126284_44"; gene_id "Isoform126284_44.gene"; gene_name "Isoform126284_44";
chr15	Mandalorion	exon	102379199	102379238	.	+	.	transcript_id "Isoform126284_44"; gene_id "Isoform126284_44.gene"; gene_name "Isoform126284_44";
chr15	Mandalorion	exon	102381696	102381837	.	+	.	transcript_id "Isoform126284_44"; gene_id "Isoform126284_44.gene"; gene_name "Isoform126284_44";
chr15	Mandalorion	start_codon	102381769	102381771	.	+	.	transcript_id "Isoform126284_44"; gene_id "Isoform126284_44.gene"; gene_name "Isoform126284_44";
chr15	Mandalorion	CDS	102381769	102381837	.	+	.	transcript_id "Isoform126284_44"; gene_id "Isoform126284_44.gene"; gene_name "Isoform126284_44";
chr15	Mandalorion	exon	102382566	102382589	.	+	.	transcript_id "Isoform126284_44"; gene_id "Isoform126284_44.gene"; gene_name "Isoform126284_44";
chr15	Mandalorion	CDS	102382566	102382589	.	+	.	transcript_id "Isoform126284_44"; gene_id "Isoform126284_44.gene"; gene_name "Isoform126284_44";
chr15	Mandalorion	exon	102382682	102382714	.	+	.	transcript_id "Isoform126284_44"; gene_id "Isoform126284_44.gene"; gene_name "Isoform126284_44";
chr15	Mandalorion	CDS	102382682	102382714	.	+	.	transcript_id "Isoform126284_44"; gene_id "Isoform126284_44.gene"; gene_name "Isoform126284_44";
chr15	Mandalorion	exon	102383010	102383126	.	+	.	transcript_id "Isoform126284_44"; gene_id "Isoform126284_44.gene"; gene_name "Isoform126284_44";
chr15	Mandalorion	CDS	102383010	102383126	.	+	.	transcript_id "Isoform126284_44"; gene_id "Isoform126284_44.gene"; gene_name "Isoform126284_44";
chr15	Mandalorion	exon	102387051	102387182	.	+	.	transcript_id "Isoform126284_44"; gene_id "Isoform126284_44.gene"; gene_name "Isoform126284_44";
chr15	Mandalorion	CDS	102387051	102387182	.	+	.	transcript_id "Isoform126284_44"; gene_id "Isoform126284_44.gene"; gene_name "Isoform126284_44";
chr15	Mandalorion	exon	102391595	102391723	.	+	.	transcript_id "Isoform126284_44"; gene_id "Isoform126284_44.gene"; gene_name "Isoform126284_44";
chr15	Mandalorion	CDS	102391595	102391723	.	+	.	transcript_id "Isoform126284_44"; gene_id "Isoform126284_44.gene"; gene_name "Isoform126284_44";
chr15	Mandalorion	exon	102392589	102392675	.	+	.	transcript_id "Isoform126284_44"; gene_id "Isoform126284_44.gene"; gene_name "Isoform126284_44";
chr15	Mandalorion	CDS	102392589	102392675	.	+	.	transcript_id "Isoform126284_44"; gene_id "Isoform126284_44.gene"; gene_name "Isoform126284_44";
chr15	Mandalorion	exon	102394383	102394475	.	+	.	transcript_id "Isoform126284_44"; gene_id "Isoform126284_44.gene"; gene_name "Isoform126284_44";
chr15	Mandalorion	CDS	102394383	102394475	.	+	.	transcript_id "Isoform126284_44"; gene_id "Isoform126284_44.gene"; gene_name "Isoform126284_44";
chr15	Mandalorion	exon	102395523	102395564	.	+	.	transcript_id "Isoform126284_44"; gene_id "Isoform126284_44.gene"; gene_name "Isoform126284_44";
chr15	Mandalorion	CDS	102395523	102395564	.	+	.	transcript_id "Isoform126284_44"; gene_id "Isoform126284_44.gene"; gene_name "Isoform126284_44";
chr15	Mandalorion	exon	102396640	102396712	.	+	.	transcript_id "Isoform126284_44"; gene_id "Isoform126284_44.gene"; gene_name "Isoform126284_44";
chr15	Mandalorion	CDS	102396640	102396712	.	+	.	transcript_id "Isoform126284_44"; gene_id "Isoform126284_44.gene"; gene_name "Isoform126284_44";
chr15	Mandalorion	exon	102397211	102397249	.	+	.	transcript_id "Isoform126284_44"; gene_id "Isoform126284_44.gene"; gene_name "Isoform126284_44";
chr15	Mandalorion	CDS	102397211	102397249	.	+	.	transcript_id "Isoform126284_44"; gene_id "Isoform126284_44.gene"; gene_name "Isoform126284_44";
chr15	Mandalorion	exon	102398187	102398242	.	+	.	transcript_id "Isoform126284_44"; gene_id "Isoform126284_44.gene"; gene_name "Isoform126284_44";
chr15	Mandalorion	CDS	102398187	102398242	.	+	.	transcript_id "Isoform126284_44"; gene_id "Isoform126284_44.gene"; gene_name "Isoform126284_44";
chr15	Mandalorion	exon	102399069	102399238	.	+	.	transcript_id "Isoform126284_44"; gene_id "Isoform126284_44.gene"; gene_name "Isoform126284_44";
chr15	Mandalorion	CDS	102399069	102399238	.	+	.	transcript_id "Isoform126284_44"; gene_id "Isoform126284_44.gene"; gene_name "Isoform126284_44";
chr15	Mandalorion	exon	102406924	102407362	.	+	.	transcript_id "Isoform126284_44"; gene_id "Isoform126284_44.gene"; gene_name "Isoform126284_44";
chr15	Mandalorion	CDS	102406924	102406957	.	+	.	transcript_id "Isoform126284_44"; gene_id "Isoform126284_44.gene"; gene_name "Isoform126284_44";
chr15	Mandalorion	stop_codon	102406958	102406960	.	+	.	transcript_id "Isoform126284_44"; gene_id "Isoform126284_44.gene"; gene_name "Isoform126284_44";
chr15	Mandalorion	transcript	102379173	102407362	.	+	.	transcript_id "Isoform126286_11"; gene_id "Isoform126286_11.gene"; gene_name "Isoform126286_11";
chr15	Mandalorion	exon	102379173	102379238	.	+	.	transcript_id "Isoform126286_11"; gene_id "Isoform126286_11.gene"; gene_name "Isoform126286_11";
chr15	Mandalorion	exon	102381696	102381837	.	+	.	transcript_id "Isoform126286_11"; gene_id "Isoform126286_11.gene"; gene_name "Isoform126286_11";
chr15	Mandalorion	start_codon	102381769	102381771	.	+	.	transcript_id "Isoform126286_11"; gene_id "Isoform126286_11.gene"; gene_name "Isoform126286_11";
chr15	Mandalorion	CDS	102381769	102381837	.	+	.	transcript_id "Isoform126286_11"; gene_id "Isoform126286_11.gene"; gene_name "Isoform126286_11";
chr15	Mandalorion	exon	102382566	102382589	.	+	.	transcript_id "Isoform126286_11"; gene_id "Isoform126286_11.gene"; gene_name "Isoform126286_11";
chr15	Mandalorion	CDS	102382566	102382589	.	+	.	transcript_id "Isoform126286_11"; gene_id "Isoform126286_11.gene"; gene_name "Isoform126286_11";
chr15	Mandalorion	exon	102382682	102382714	.	+	.	transcript_id "Isoform126286_11"; gene_id "Isoform126286_11.gene"; gene_name "Isoform126286_11";
chr15	Mandalorion	CDS	102382682	102382714	.	+	.	transcript_id "Isoform126286_11"; gene_id "Isoform126286_11.gene"; gene_name "Isoform126286_11";
chr15	Mandalorion	exon	102383010	102383126	.	+	.	transcript_id "Isoform126286_11"; gene_id "Isoform126286_11.gene"; gene_name "Isoform126286_11";
chr15	Mandalorion	CDS	102383010	102383126	.	+	.	transcript_id "Isoform126286_11"; gene_id "Isoform126286_11.gene"; gene_name "Isoform126286_11";
chr15	Mandalorion	exon	102387051	102387182	.	+	.	transcript_id "Isoform126286_11"; gene_id "Isoform126286_11.gene"; gene_name "Isoform126286_11";
chr15	Mandalorion	CDS	102387051	102387182	.	+	.	transcript_id "Isoform126286_11"; gene_id "Isoform126286_11.gene"; gene_name "Isoform126286_11";
chr15	Mandalorion	exon	102391595	102391723	.	+	.	transcript_id "Isoform126286_11"; gene_id "Isoform126286_11.gene"; gene_name "Isoform126286_11";
chr15	Mandalorion	CDS	102391595	102391723	.	+	.	transcript_id "Isoform126286_11"; gene_id "Isoform126286_11.gene"; gene_name "Isoform126286_11";
chr15	Mandalorion	exon	102392589	102392675	.	+	.	transcript_id "Isoform126286_11"; gene_id "Isoform126286_11.gene"; gene_name "Isoform126286_11";
chr15	Mandalorion	CDS	102392589	102392675	.	+	.	transcript_id "Isoform126286_11"; gene_id "Isoform126286_11.gene"; gene_name "Isoform126286_11";
chr15	Mandalorion	exon	102394383	102394475	.	+	.	transcript_id "Isoform126286_11"; gene_id "Isoform126286_11.gene"; gene_name "Isoform126286_11";
chr15	Mandalorion	CDS	102394383	102394475	.	+	.	transcript_id "Isoform126286_11"; gene_id "Isoform126286_11.gene"; gene_name "Isoform126286_11";
chr15	Mandalorion	exon	102395523	102395564	.	+	.	transcript_id "Isoform126286_11"; gene_id "Isoform126286_11.gene"; gene_name "Isoform126286_11";
chr15	Mandalorion	CDS	102395523	102395564	.	+	.	transcript_id "Isoform126286_11"; gene_id "Isoform126286_11.gene"; gene_name "Isoform126286_11";
chr15	Mandalorion	exon	102396640	102396712	.	+	.	transcript_id "Isoform126286_11"; gene_id "Isoform126286_11.gene"; gene_name "Isoform126286_11";
chr15	Mandalorion	CDS	102396640	102396712	.	+	.	transcript_id "Isoform126286_11"; gene_id "Isoform126286_11.gene"; gene_name "Isoform126286_11";
chr15	Mandalorion	exon	102397211	102397249	.	+	.	transcript_id "Isoform126286_11"; gene_id "Isoform126286_11.gene"; gene_name "Isoform126286_11";
chr15	Mandalorion	CDS	102397211	102397249	.	+	.	transcript_id "Isoform126286_11"; gene_id "Isoform126286_11.gene"; gene_name "Isoform126286_11";
chr15	Mandalorion	exon	102398190	102398242	.	+	.	transcript_id "Isoform126286_11"; gene_id "Isoform126286_11.gene"; gene_name "Isoform126286_11";
chr15	Mandalorion	CDS	102398190	102398242	.	+	.	transcript_id "Isoform126286_11"; gene_id "Isoform126286_11.gene"; gene_name "Isoform126286_11";
chr15	Mandalorion	exon	102399069	102399238	.	+	.	transcript_id "Isoform126286_11"; gene_id "Isoform126286_11.gene"; gene_name "Isoform126286_11";
chr15	Mandalorion	CDS	102399069	102399238	.	+	.	transcript_id "Isoform126286_11"; gene_id "Isoform126286_11.gene"; gene_name "Isoform126286_11";
chr15	Mandalorion	exon	102406924	102407362	.	+	.	transcript_id "Isoform126286_11"; gene_id "Isoform126286_11.gene"; gene_name "Isoform126286_11";
chr15	Mandalorion	CDS	102406924	102406957	.	+	.	transcript_id "Isoform126286_11"; gene_id "Isoform126286_11.gene"; gene_name "Isoform126286_11";
chr15	Mandalorion	stop_codon	102406958	102406960	.	+	.	transcript_id "Isoform126286_11"; gene_id "Isoform126286_11.gene"; gene_name "Isoform126286_11";
chr15	Mandalorion	transcript	102379214	102407324	.	+	.	transcript_id "Isoform126294_40"; gene_id "Isoform126294_40.gene"; gene_name "Isoform126294_40";
chr15	Mandalorion	exon	102379214	102379238	.	+	.	transcript_id "Isoform126294_40"; gene_id "Isoform126294_40.gene"; gene_name "Isoform126294_40";
chr15	Mandalorion	exon	102381696	102381837	.	+	.	transcript_id "Isoform126294_40"; gene_id "Isoform126294_40.gene"; gene_name "Isoform126294_40";
chr15	Mandalorion	start_codon	102381769	102381771	.	+	.	transcript_id "Isoform126294_40"; gene_id "Isoform126294_40.gene"; gene_name "Isoform126294_40";
chr15	Mandalorion	CDS	102381769	102381837	.	+	.	transcript_id "Isoform126294_40"; gene_id "Isoform126294_40.gene"; gene_name "Isoform126294_40";
chr15	Mandalorion	exon	102382566	102382589	.	+	.	transcript_id "Isoform126294_40"; gene_id "Isoform126294_40.gene"; gene_name "Isoform126294_40";
chr15	Mandalorion	CDS	102382566	102382589	.	+	.	transcript_id "Isoform126294_40"; gene_id "Isoform126294_40.gene"; gene_name "Isoform126294_40";
chr15	Mandalorion	exon	102382682	102382714	.	+	.	transcript_id "Isoform126294_40"; gene_id "Isoform126294_40.gene"; gene_name "Isoform126294_40";
chr15	Mandalorion	CDS	102382682	102382714	.	+	.	transcript_id "Isoform126294_40"; gene_id "Isoform126294_40.gene"; gene_name "Isoform126294_40";
chr15	Mandalorion	exon	102383010	102383126	.	+	.	transcript_id "Isoform126294_40"; gene_id "Isoform126294_40.gene"; gene_name "Isoform126294_40";
chr15	Mandalorion	CDS	102383010	102383126	.	+	.	transcript_id "Isoform126294_40"; gene_id "Isoform126294_40.gene"; gene_name "Isoform126294_40";
chr15	Mandalorion	exon	102387051	102387182	.	+	.	transcript_id "Isoform126294_40"; gene_id "Isoform126294_40.gene"; gene_name "Isoform126294_40";
chr15	Mandalorion	CDS	102387051	102387182	.	+	.	transcript_id "Isoform126294_40"; gene_id "Isoform126294_40.gene"; gene_name "Isoform126294_40";
chr15	Mandalorion	exon	102391595	102391723	.	+	.	transcript_id "Isoform126294_40"; gene_id "Isoform126294_40.gene"; gene_name "Isoform126294_40";
chr15	Mandalorion	CDS	102391595	102391723	.	+	.	transcript_id "Isoform126294_40"; gene_id "Isoform126294_40.gene"; gene_name "Isoform126294_40";
chr15	Mandalorion	exon	102392589	102392675	.	+	.	transcript_id "Isoform126294_40"; gene_id "Isoform126294_40.gene"; gene_name "Isoform126294_40";
chr15	Mandalorion	CDS	102392589	102392675	.	+	.	transcript_id "Isoform126294_40"; gene_id "Isoform126294_40.gene"; gene_name "Isoform126294_40";
chr15	Mandalorion	exon	102395523	102395564	.	+	.	transcript_id "Isoform126294_40"; gene_id "Isoform126294_40.gene"; gene_name "Isoform126294_40";
chr15	Mandalorion	CDS	102395523	102395564	.	+	.	transcript_id "Isoform126294_40"; gene_id "Isoform126294_40.gene"; gene_name "Isoform126294_40";
chr15	Mandalorion	exon	102396640	102396712	.	+	.	transcript_id "Isoform126294_40"; gene_id "Isoform126294_40.gene"; gene_name "Isoform126294_40";
chr15	Mandalorion	CDS	102396640	102396712	.	+	.	transcript_id "Isoform126294_40"; gene_id "Isoform126294_40.gene"; gene_name "Isoform126294_40";
chr15	Mandalorion	exon	102397211	102397249	.	+	.	transcript_id "Isoform126294_40"; gene_id "Isoform126294_40.gene"; gene_name "Isoform126294_40";
chr15	Mandalorion	CDS	102397211	102397249	.	+	.	transcript_id "Isoform126294_40"; gene_id "Isoform126294_40.gene"; gene_name "Isoform126294_40";
chr15	Mandalorion	exon	102398187	102398242	.	+	.	transcript_id "Isoform126294_40"; gene_id "Isoform126294_40.gene"; gene_name "Isoform126294_40";
chr15	Mandalorion	CDS	102398187	102398242	.	+	.	transcript_id "Isoform126294_40"; gene_id "Isoform126294_40.gene"; gene_name "Isoform126294_40";
chr15	Mandalorion	exon	102399069	102399238	.	+	.	transcript_id "Isoform126294_40"; gene_id "Isoform126294_40.gene"; gene_name "Isoform126294_40";
chr15	Mandalorion	CDS	102399069	102399238	.	+	.	transcript_id "Isoform126294_40"; gene_id "Isoform126294_40.gene"; gene_name "Isoform126294_40";
chr15	Mandalorion	exon	102406924	102407324	.	+	.	transcript_id "Isoform126294_40"; gene_id "Isoform126294_40.gene"; gene_name "Isoform126294_40";
chr15	Mandalorion	CDS	102406924	102406957	.	+	.	transcript_id "Isoform126294_40"; gene_id "Isoform126294_40.gene"; gene_name "Isoform126294_40";
chr15	Mandalorion	stop_codon	102406958	102406960	.	+	.	transcript_id "Isoform126294_40"; gene_id "Isoform126294_40.gene"; gene_name "Isoform126294_40";
chr15	Mandalorion	transcript	102379220	102407362	.	+	.	transcript_id "Isoform126297_12"; gene_id "Isoform126297_12.gene"; gene_name "Isoform126297_12";
chr15	Mandalorion	exon	102379220	102379238	.	+	.	transcript_id "Isoform126297_12"; gene_id "Isoform126297_12.gene"; gene_name "Isoform126297_12";
chr15	Mandalorion	exon	102381696	102381837	.	+	.	transcript_id "Isoform126297_12"; gene_id "Isoform126297_12.gene"; gene_name "Isoform126297_12";
chr15	Mandalorion	start_codon	102381769	102381771	.	+	.	transcript_id "Isoform126297_12"; gene_id "Isoform126297_12.gene"; gene_name "Isoform126297_12";
chr15	Mandalorion	CDS	102381769	102381837	.	+	.	transcript_id "Isoform126297_12"; gene_id "Isoform126297_12.gene"; gene_name "Isoform126297_12";
chr15	Mandalorion	exon	102382566	102382589	.	+	.	transcript_id "Isoform126297_12"; gene_id "Isoform126297_12.gene"; gene_name "Isoform126297_12";
chr15	Mandalorion	CDS	102382566	102382589	.	+	.	transcript_id "Isoform126297_12"; gene_id "Isoform126297_12.gene"; gene_name "Isoform126297_12";
chr15	Mandalorion	exon	102382682	102382714	.	+	.	transcript_id "Isoform126297_12"; gene_id "Isoform126297_12.gene"; gene_name "Isoform126297_12";
chr15	Mandalorion	CDS	102382682	102382714	.	+	.	transcript_id "Isoform126297_12"; gene_id "Isoform126297_12.gene"; gene_name "Isoform126297_12";
chr15	Mandalorion	exon	102383010	102383126	.	+	.	transcript_id "Isoform126297_12"; gene_id "Isoform126297_12.gene"; gene_name "Isoform126297_12";
chr15	Mandalorion	CDS	102383010	102383126	.	+	.	transcript_id "Isoform126297_12"; gene_id "Isoform126297_12.gene"; gene_name "Isoform126297_12";
chr15	Mandalorion	exon	102387051	102387182	.	+	.	transcript_id "Isoform126297_12"; gene_id "Isoform126297_12.gene"; gene_name "Isoform126297_12";
chr15	Mandalorion	CDS	102387051	102387182	.	+	.	transcript_id "Isoform126297_12"; gene_id "Isoform126297_12.gene"; gene_name "Isoform126297_12";
chr15	Mandalorion	exon	102391595	102391723	.	+	.	transcript_id "Isoform126297_12"; gene_id "Isoform126297_12.gene"; gene_name "Isoform126297_12";
chr15	Mandalorion	CDS	102391595	102391723	.	+	.	transcript_id "Isoform126297_12"; gene_id "Isoform126297_12.gene"; gene_name "Isoform126297_12";
chr15	Mandalorion	exon	102392589	102392675	.	+	.	transcript_id "Isoform126297_12"; gene_id "Isoform126297_12.gene"; gene_name "Isoform126297_12";
chr15	Mandalorion	CDS	102392589	102392675	.	+	.	transcript_id "Isoform126297_12"; gene_id "Isoform126297_12.gene"; gene_name "Isoform126297_12";
chr15	Mandalorion	exon	102395523	102395564	.	+	.	transcript_id "Isoform126297_12"; gene_id "Isoform126297_12.gene"; gene_name "Isoform126297_12";
chr15	Mandalorion	CDS	102395523	102395564	.	+	.	transcript_id "Isoform126297_12"; gene_id "Isoform126297_12.gene"; gene_name "Isoform126297_12";
chr15	Mandalorion	exon	102396640	102396712	.	+	.	transcript_id "Isoform126297_12"; gene_id "Isoform126297_12.gene"; gene_name "Isoform126297_12";
chr15	Mandalorion	CDS	102396640	102396712	.	+	.	transcript_id "Isoform126297_12"; gene_id "Isoform126297_12.gene"; gene_name "Isoform126297_12";
chr15	Mandalorion	exon	102397211	102397249	.	+	.	transcript_id "Isoform126297_12"; gene_id "Isoform126297_12.gene"; gene_name "Isoform126297_12";
chr15	Mandalorion	CDS	102397211	102397249	.	+	.	transcript_id "Isoform126297_12"; gene_id "Isoform126297_12.gene"; gene_name "Isoform126297_12";
chr15	Mandalorion	exon	102398190	102398242	.	+	.	transcript_id "Isoform126297_12"; gene_id "Isoform126297_12.gene"; gene_name "Isoform126297_12";
chr15	Mandalorion	CDS	102398190	102398242	.	+	.	transcript_id "Isoform126297_12"; gene_id "Isoform126297_12.gene"; gene_name "Isoform126297_12";
chr15	Mandalorion	exon	102399069	102399238	.	+	.	transcript_id "Isoform126297_12"; gene_id "Isoform126297_12.gene"; gene_name "Isoform126297_12";
chr15	Mandalorion	CDS	102399069	102399238	.	+	.	transcript_id "Isoform126297_12"; gene_id "Isoform126297_12.gene"; gene_name "Isoform126297_12";
chr15	Mandalorion	exon	102406924	102407362	.	+	.	transcript_id "Isoform126297_12"; gene_id "Isoform126297_12.gene"; gene_name "Isoform126297_12";
chr15	Mandalorion	CDS	102406924	102406957	.	+	.	transcript_id "Isoform126297_12"; gene_id "Isoform126297_12.gene"; gene_name "Isoform126297_12";
chr15	Mandalorion	stop_codon	102406958	102406960	.	+	.	transcript_id "Isoform126297_12"; gene_id "Isoform126297_12.gene"; gene_name "Isoform126297_12";
chr15	Mandalorion	transcript	102379214	102407364	.	+	.	transcript_id "Isoform126301_47"; gene_id "Isoform126301_47.gene"; gene_name "Isoform126301_47";
chr15	Mandalorion	exon	102379214	102379238	.	+	.	transcript_id "Isoform126301_47"; gene_id "Isoform126301_47.gene"; gene_name "Isoform126301_47";
chr15	Mandalorion	exon	102381696	102381837	.	+	.	transcript_id "Isoform126301_47"; gene_id "Isoform126301_47.gene"; gene_name "Isoform126301_47";
chr15	Mandalorion	start_codon	102381769	102381771	.	+	.	transcript_id "Isoform126301_47"; gene_id "Isoform126301_47.gene"; gene_name "Isoform126301_47";
chr15	Mandalorion	CDS	102381769	102381837	.	+	.	transcript_id "Isoform126301_47"; gene_id "Isoform126301_47.gene"; gene_name "Isoform126301_47";
chr15	Mandalorion	exon	102382566	102382589	.	+	.	transcript_id "Isoform126301_47"; gene_id "Isoform126301_47.gene"; gene_name "Isoform126301_47";
chr15	Mandalorion	CDS	102382566	102382589	.	+	.	transcript_id "Isoform126301_47"; gene_id "Isoform126301_47.gene"; gene_name "Isoform126301_47";
chr15	Mandalorion	exon	102382682	102382714	.	+	.	transcript_id "Isoform126301_47"; gene_id "Isoform126301_47.gene"; gene_name "Isoform126301_47";
chr15	Mandalorion	CDS	102382682	102382714	.	+	.	transcript_id "Isoform126301_47"; gene_id "Isoform126301_47.gene"; gene_name "Isoform126301_47";
chr15	Mandalorion	exon	102383010	102383126	.	+	.	transcript_id "Isoform126301_47"; gene_id "Isoform126301_47.gene"; gene_name "Isoform126301_47";
chr15	Mandalorion	CDS	102383010	102383126	.	+	.	transcript_id "Isoform126301_47"; gene_id "Isoform126301_47.gene"; gene_name "Isoform126301_47";
chr15	Mandalorion	exon	102387051	102387182	.	+	.	transcript_id "Isoform126301_47"; gene_id "Isoform126301_47.gene"; gene_name "Isoform126301_47";
chr15	Mandalorion	CDS	102387051	102387182	.	+	.	transcript_id "Isoform126301_47"; gene_id "Isoform126301_47.gene"; gene_name "Isoform126301_47";
chr15	Mandalorion	exon	102391595	102391723	.	+	.	transcript_id "Isoform126301_47"; gene_id "Isoform126301_47.gene"; gene_name "Isoform126301_47";
chr15	Mandalorion	CDS	102391595	102391723	.	+	.	transcript_id "Isoform126301_47"; gene_id "Isoform126301_47.gene"; gene_name "Isoform126301_47";
chr15	Mandalorion	exon	102392601	102392675	.	+	.	transcript_id "Isoform126301_47"; gene_id "Isoform126301_47.gene"; gene_name "Isoform126301_47";
chr15	Mandalorion	CDS	102392601	102392675	.	+	.	transcript_id "Isoform126301_47"; gene_id "Isoform126301_47.gene"; gene_name "Isoform126301_47";
chr15	Mandalorion	exon	102394383	102394475	.	+	.	transcript_id "Isoform126301_47"; gene_id "Isoform126301_47.gene"; gene_name "Isoform126301_47";
chr15	Mandalorion	CDS	102394383	102394475	.	+	.	transcript_id "Isoform126301_47"; gene_id "Isoform126301_47.gene"; gene_name "Isoform126301_47";
chr15	Mandalorion	exon	102395523	102395564	.	+	.	transcript_id "Isoform126301_47"; gene_id "Isoform126301_47.gene"; gene_name "Isoform126301_47";
chr15	Mandalorion	CDS	102395523	102395564	.	+	.	transcript_id "Isoform126301_47"; gene_id "Isoform126301_47.gene"; gene_name "Isoform126301_47";
chr15	Mandalorion	exon	102396640	102396712	.	+	.	transcript_id "Isoform126301_47"; gene_id "Isoform126301_47.gene"; gene_name "Isoform126301_47";
chr15	Mandalorion	CDS	102396640	102396712	.	+	.	transcript_id "Isoform126301_47"; gene_id "Isoform126301_47.gene"; gene_name "Isoform126301_47";
chr15	Mandalorion	exon	102397211	102397249	.	+	.	transcript_id "Isoform126301_47"; gene_id "Isoform126301_47.gene"; gene_name "Isoform126301_47";
chr15	Mandalorion	CDS	102397211	102397249	.	+	.	transcript_id "Isoform126301_47"; gene_id "Isoform126301_47.gene"; gene_name "Isoform126301_47";
chr15	Mandalorion	exon	102398187	102398242	.	+	.	transcript_id "Isoform126301_47"; gene_id "Isoform126301_47.gene"; gene_name "Isoform126301_47";
chr15	Mandalorion	CDS	102398187	102398242	.	+	.	transcript_id "Isoform126301_47"; gene_id "Isoform126301_47.gene"; gene_name "Isoform126301_47";
chr15	Mandalorion	exon	102399069	102399238	.	+	.	transcript_id "Isoform126301_47"; gene_id "Isoform126301_47.gene"; gene_name "Isoform126301_47";
chr15	Mandalorion	CDS	102399069	102399238	.	+	.	transcript_id "Isoform126301_47"; gene_id "Isoform126301_47.gene"; gene_name "Isoform126301_47";
chr15	Mandalorion	exon	102406924	102407364	.	+	.	transcript_id "Isoform126301_47"; gene_id "Isoform126301_47.gene"; gene_name "Isoform126301_47";
chr15	Mandalorion	CDS	102406924	102406957	.	+	.	transcript_id "Isoform126301_47"; gene_id "Isoform126301_47.gene"; gene_name "Isoform126301_47";
chr15	Mandalorion	stop_codon	102406958	102406960	.	+	.	transcript_id "Isoform126301_47"; gene_id "Isoform126301_47.gene"; gene_name "Isoform126301_47";
chr15	Mandalorion	transcript	102379176	102407344	.	+	.	transcript_id "Isoform126306_29"; gene_id "Isoform126306_29.gene"; gene_name "Isoform126306_29";
chr15	Mandalorion	exon	102379176	102379238	.	+	.	transcript_id "Isoform126306_29"; gene_id "Isoform126306_29.gene"; gene_name "Isoform126306_29";
chr15	Mandalorion	exon	102381696	102381837	.	+	.	transcript_id "Isoform126306_29"; gene_id "Isoform126306_29.gene"; gene_name "Isoform126306_29";
chr15	Mandalorion	start_codon	102381769	102381771	.	+	.	transcript_id "Isoform126306_29"; gene_id "Isoform126306_29.gene"; gene_name "Isoform126306_29";
chr15	Mandalorion	CDS	102381769	102381837	.	+	.	transcript_id "Isoform126306_29"; gene_id "Isoform126306_29.gene"; gene_name "Isoform126306_29";
chr15	Mandalorion	exon	102382566	102382589	.	+	.	transcript_id "Isoform126306_29"; gene_id "Isoform126306_29.gene"; gene_name "Isoform126306_29";
chr15	Mandalorion	CDS	102382566	102382589	.	+	.	transcript_id "Isoform126306_29"; gene_id "Isoform126306_29.gene"; gene_name "Isoform126306_29";
chr15	Mandalorion	exon	102382682	102382714	.	+	.	transcript_id "Isoform126306_29"; gene_id "Isoform126306_29.gene"; gene_name "Isoform126306_29";
chr15	Mandalorion	CDS	102382682	102382714	.	+	.	transcript_id "Isoform126306_29"; gene_id "Isoform126306_29.gene"; gene_name "Isoform126306_29";
chr15	Mandalorion	exon	102383010	102383126	.	+	.	transcript_id "Isoform126306_29"; gene_id "Isoform126306_29.gene"; gene_name "Isoform126306_29";
chr15	Mandalorion	CDS	102383010	102383126	.	+	.	transcript_id "Isoform126306_29"; gene_id "Isoform126306_29.gene"; gene_name "Isoform126306_29";
chr15	Mandalorion	exon	102387051	102387182	.	+	.	transcript_id "Isoform126306_29"; gene_id "Isoform126306_29.gene"; gene_name "Isoform126306_29";
chr15	Mandalorion	CDS	102387051	102387182	.	+	.	transcript_id "Isoform126306_29"; gene_id "Isoform126306_29.gene"; gene_name "Isoform126306_29";
chr15	Mandalorion	exon	102391595	102391723	.	+	.	transcript_id "Isoform126306_29"; gene_id "Isoform126306_29.gene"; gene_name "Isoform126306_29";
chr15	Mandalorion	CDS	102391595	102391723	.	+	.	transcript_id "Isoform126306_29"; gene_id "Isoform126306_29.gene"; gene_name "Isoform126306_29";
chr15	Mandalorion	exon	102392601	102392675	.	+	.	transcript_id "Isoform126306_29"; gene_id "Isoform126306_29.gene"; gene_name "Isoform126306_29";
chr15	Mandalorion	CDS	102392601	102392675	.	+	.	transcript_id "Isoform126306_29"; gene_id "Isoform126306_29.gene"; gene_name "Isoform126306_29";
chr15	Mandalorion	exon	102394383	102394475	.	+	.	transcript_id "Isoform126306_29"; gene_id "Isoform126306_29.gene"; gene_name "Isoform126306_29";
chr15	Mandalorion	CDS	102394383	102394475	.	+	.	transcript_id "Isoform126306_29"; gene_id "Isoform126306_29.gene"; gene_name "Isoform126306_29";
chr15	Mandalorion	exon	102395523	102395564	.	+	.	transcript_id "Isoform126306_29"; gene_id "Isoform126306_29.gene"; gene_name "Isoform126306_29";
chr15	Mandalorion	CDS	102395523	102395564	.	+	.	transcript_id "Isoform126306_29"; gene_id "Isoform126306_29.gene"; gene_name "Isoform126306_29";
chr15	Mandalorion	exon	102396640	102396712	.	+	.	transcript_id "Isoform126306_29"; gene_id "Isoform126306_29.gene"; gene_name "Isoform126306_29";
chr15	Mandalorion	CDS	102396640	102396712	.	+	.	transcript_id "Isoform126306_29"; gene_id "Isoform126306_29.gene"; gene_name "Isoform126306_29";
chr15	Mandalorion	exon	102397211	102397249	.	+	.	transcript_id "Isoform126306_29"; gene_id "Isoform126306_29.gene"; gene_name "Isoform126306_29";
chr15	Mandalorion	CDS	102397211	102397249	.	+	.	transcript_id "Isoform126306_29"; gene_id "Isoform126306_29.gene"; gene_name "Isoform126306_29";
chr15	Mandalorion	exon	102398190	102398242	.	+	.	transcript_id "Isoform126306_29"; gene_id "Isoform126306_29.gene"; gene_name "Isoform126306_29";
chr15	Mandalorion	CDS	102398190	102398242	.	+	.	transcript_id "Isoform126306_29"; gene_id "Isoform126306_29.gene"; gene_name "Isoform126306_29";
chr15	Mandalorion	exon	102399069	102399238	.	+	.	transcript_id "Isoform126306_29"; gene_id "Isoform126306_29.gene"; gene_name "Isoform126306_29";
chr15	Mandalorion	CDS	102399069	102399238	.	+	.	transcript_id "Isoform126306_29"; gene_id "Isoform126306_29.gene"; gene_name "Isoform126306_29";
chr15	Mandalorion	exon	102406924	102407344	.	+	.	transcript_id "Isoform126306_29"; gene_id "Isoform126306_29.gene"; gene_name "Isoform126306_29";
chr15	Mandalorion	CDS	102406924	102406957	.	+	.	transcript_id "Isoform126306_29"; gene_id "Isoform126306_29.gene"; gene_name "Isoform126306_29";
chr15	Mandalorion	stop_codon	102406958	102406960	.	+	.	transcript_id "Isoform126306_29"; gene_id "Isoform126306_29.gene"; gene_name "Isoform126306_29";
chr15	Mandalorion	transcript	102379214	102407324	.	+	.	transcript_id "Isoform126308_11"; gene_id "Isoform126308_11.gene"; gene_name "Isoform126308_11";
chr15	Mandalorion	exon	102379214	102379238	.	+	.	transcript_id "Isoform126308_11"; gene_id "Isoform126308_11.gene"; gene_name "Isoform126308_11";
chr15	Mandalorion	exon	102381696	102381837	.	+	.	transcript_id "Isoform126308_11"; gene_id "Isoform126308_11.gene"; gene_name "Isoform126308_11";
chr15	Mandalorion	start_codon	102381769	102381771	.	+	.	transcript_id "Isoform126308_11"; gene_id "Isoform126308_11.gene"; gene_name "Isoform126308_11";
chr15	Mandalorion	CDS	102381769	102381837	.	+	.	transcript_id "Isoform126308_11"; gene_id "Isoform126308_11.gene"; gene_name "Isoform126308_11";
chr15	Mandalorion	exon	102382566	102382589	.	+	.	transcript_id "Isoform126308_11"; gene_id "Isoform126308_11.gene"; gene_name "Isoform126308_11";
chr15	Mandalorion	CDS	102382566	102382589	.	+	.	transcript_id "Isoform126308_11"; gene_id "Isoform126308_11.gene"; gene_name "Isoform126308_11";
chr15	Mandalorion	exon	102382682	102382714	.	+	.	transcript_id "Isoform126308_11"; gene_id "Isoform126308_11.gene"; gene_name "Isoform126308_11";
chr15	Mandalorion	CDS	102382682	102382714	.	+	.	transcript_id "Isoform126308_11"; gene_id "Isoform126308_11.gene"; gene_name "Isoform126308_11";
chr15	Mandalorion	exon	102383010	102383126	.	+	.	transcript_id "Isoform126308_11"; gene_id "Isoform126308_11.gene"; gene_name "Isoform126308_11";
chr15	Mandalorion	CDS	102383010	102383126	.	+	.	transcript_id "Isoform126308_11"; gene_id "Isoform126308_11.gene"; gene_name "Isoform126308_11";
chr15	Mandalorion	exon	102387051	102387182	.	+	.	transcript_id "Isoform126308_11"; gene_id "Isoform126308_11.gene"; gene_name "Isoform126308_11";
chr15	Mandalorion	CDS	102387051	102387182	.	+	.	transcript_id "Isoform126308_11"; gene_id "Isoform126308_11.gene"; gene_name "Isoform126308_11";
chr15	Mandalorion	exon	102391595	102391723	.	+	.	transcript_id "Isoform126308_11"; gene_id "Isoform126308_11.gene"; gene_name "Isoform126308_11";
chr15	Mandalorion	CDS	102391595	102391723	.	+	.	transcript_id "Isoform126308_11"; gene_id "Isoform126308_11.gene"; gene_name "Isoform126308_11";
chr15	Mandalorion	exon	102392601	102392675	.	+	.	transcript_id "Isoform126308_11"; gene_id "Isoform126308_11.gene"; gene_name "Isoform126308_11";
chr15	Mandalorion	CDS	102392601	102392675	.	+	.	transcript_id "Isoform126308_11"; gene_id "Isoform126308_11.gene"; gene_name "Isoform126308_11";
chr15	Mandalorion	exon	102394383	102394475	.	+	.	transcript_id "Isoform126308_11"; gene_id "Isoform126308_11.gene"; gene_name "Isoform126308_11";
chr15	Mandalorion	CDS	102394383	102394475	.	+	.	transcript_id "Isoform126308_11"; gene_id "Isoform126308_11.gene"; gene_name "Isoform126308_11";
chr15	Mandalorion	exon	102395523	102395564	.	+	.	transcript_id "Isoform126308_11"; gene_id "Isoform126308_11.gene"; gene_name "Isoform126308_11";
chr15	Mandalorion	CDS	102395523	102395564	.	+	.	transcript_id "Isoform126308_11"; gene_id "Isoform126308_11.gene"; gene_name "Isoform126308_11";
chr15	Mandalorion	exon	102396640	102396712	.	+	.	transcript_id "Isoform126308_11"; gene_id "Isoform126308_11.gene"; gene_name "Isoform126308_11";
chr15	Mandalorion	CDS	102396640	102396712	.	+	.	transcript_id "Isoform126308_11"; gene_id "Isoform126308_11.gene"; gene_name "Isoform126308_11";
chr15	Mandalorion	exon	102398187	102398242	.	+	.	transcript_id "Isoform126308_11"; gene_id "Isoform126308_11.gene"; gene_name "Isoform126308_11";
chr15	Mandalorion	CDS	102398187	102398242	.	+	.	transcript_id "Isoform126308_11"; gene_id "Isoform126308_11.gene"; gene_name "Isoform126308_11";
chr15	Mandalorion	exon	102399069	102399238	.	+	.	transcript_id "Isoform126308_11"; gene_id "Isoform126308_11.gene"; gene_name "Isoform126308_11";
chr15	Mandalorion	CDS	102399069	102399238	.	+	.	transcript_id "Isoform126308_11"; gene_id "Isoform126308_11.gene"; gene_name "Isoform126308_11";
chr15	Mandalorion	exon	102406924	102407324	.	+	.	transcript_id "Isoform126308_11"; gene_id "Isoform126308_11.gene"; gene_name "Isoform126308_11";
chr15	Mandalorion	CDS	102406924	102406957	.	+	.	transcript_id "Isoform126308_11"; gene_id "Isoform126308_11.gene"; gene_name "Isoform126308_11";
chr15	Mandalorion	stop_codon	102406958	102406960	.	+	.	transcript_id "Isoform126308_11"; gene_id "Isoform126308_11.gene"; gene_name "Isoform126308_11";
chr15	Mandalorion	transcript	102378977	102407366	.	+	.	transcript_id "Isoform126309_10"; gene_id "Isoform126309_10.gene"; gene_name "Isoform126309_10";
chr15	Mandalorion	exon	102378977	102379238	.	+	.	transcript_id "Isoform126309_10"; gene_id "Isoform126309_10.gene"; gene_name "Isoform126309_10";
chr15	Mandalorion	exon	102381696	102381837	.	+	.	transcript_id "Isoform126309_10"; gene_id "Isoform126309_10.gene"; gene_name "Isoform126309_10";
chr15	Mandalorion	start_codon	102381769	102381771	.	+	.	transcript_id "Isoform126309_10"; gene_id "Isoform126309_10.gene"; gene_name "Isoform126309_10";
chr15	Mandalorion	CDS	102381769	102381837	.	+	.	transcript_id "Isoform126309_10"; gene_id "Isoform126309_10.gene"; gene_name "Isoform126309_10";
chr15	Mandalorion	exon	102382566	102382589	.	+	.	transcript_id "Isoform126309_10"; gene_id "Isoform126309_10.gene"; gene_name "Isoform126309_10";
chr15	Mandalorion	CDS	102382566	102382589	.	+	.	transcript_id "Isoform126309_10"; gene_id "Isoform126309_10.gene"; gene_name "Isoform126309_10";
chr15	Mandalorion	exon	102382682	102382714	.	+	.	transcript_id "Isoform126309_10"; gene_id "Isoform126309_10.gene"; gene_name "Isoform126309_10";
chr15	Mandalorion	CDS	102382682	102382714	.	+	.	transcript_id "Isoform126309_10"; gene_id "Isoform126309_10.gene"; gene_name "Isoform126309_10";
chr15	Mandalorion	exon	102383010	102383126	.	+	.	transcript_id "Isoform126309_10"; gene_id "Isoform126309_10.gene"; gene_name "Isoform126309_10";
chr15	Mandalorion	CDS	102383010	102383126	.	+	.	transcript_id "Isoform126309_10"; gene_id "Isoform126309_10.gene"; gene_name "Isoform126309_10";
chr15	Mandalorion	exon	102387051	102387182	.	+	.	transcript_id "Isoform126309_10"; gene_id "Isoform126309_10.gene"; gene_name "Isoform126309_10";
chr15	Mandalorion	CDS	102387051	102387182	.	+	.	transcript_id "Isoform126309_10"; gene_id "Isoform126309_10.gene"; gene_name "Isoform126309_10";
chr15	Mandalorion	exon	102391595	102391723	.	+	.	transcript_id "Isoform126309_10"; gene_id "Isoform126309_10.gene"; gene_name "Isoform126309_10";
chr15	Mandalorion	CDS	102391595	102391723	.	+	.	transcript_id "Isoform126309_10"; gene_id "Isoform126309_10.gene"; gene_name "Isoform126309_10";
chr15	Mandalorion	exon	102392601	102392675	.	+	.	transcript_id "Isoform126309_10"; gene_id "Isoform126309_10.gene"; gene_name "Isoform126309_10";
chr15	Mandalorion	CDS	102392601	102392675	.	+	.	transcript_id "Isoform126309_10"; gene_id "Isoform126309_10.gene"; gene_name "Isoform126309_10";
chr15	Mandalorion	exon	102395523	102395564	.	+	.	transcript_id "Isoform126309_10"; gene_id "Isoform126309_10.gene"; gene_name "Isoform126309_10";
chr15	Mandalorion	CDS	102395523	102395564	.	+	.	transcript_id "Isoform126309_10"; gene_id "Isoform126309_10.gene"; gene_name "Isoform126309_10";
chr15	Mandalorion	exon	102396640	102396712	.	+	.	transcript_id "Isoform126309_10"; gene_id "Isoform126309_10.gene"; gene_name "Isoform126309_10";
chr15	Mandalorion	CDS	102396640	102396712	.	+	.	transcript_id "Isoform126309_10"; gene_id "Isoform126309_10.gene"; gene_name "Isoform126309_10";
chr15	Mandalorion	exon	102397211	102397249	.	+	.	transcript_id "Isoform126309_10"; gene_id "Isoform126309_10.gene"; gene_name "Isoform126309_10";
chr15	Mandalorion	CDS	102397211	102397249	.	+	.	transcript_id "Isoform126309_10"; gene_id "Isoform126309_10.gene"; gene_name "Isoform126309_10";
chr15	Mandalorion	exon	102398187	102398242	.	+	.	transcript_id "Isoform126309_10"; gene_id "Isoform126309_10.gene"; gene_name "Isoform126309_10";
chr15	Mandalorion	CDS	102398187	102398242	.	+	.	transcript_id "Isoform126309_10"; gene_id "Isoform126309_10.gene"; gene_name "Isoform126309_10";
chr15	Mandalorion	exon	102399069	102399238	.	+	.	transcript_id "Isoform126309_10"; gene_id "Isoform126309_10.gene"; gene_name "Isoform126309_10";
chr15	Mandalorion	CDS	102399069	102399238	.	+	.	transcript_id "Isoform126309_10"; gene_id "Isoform126309_10.gene"; gene_name "Isoform126309_10";
chr15	Mandalorion	exon	102406924	102407366	.	+	.	transcript_id "Isoform126309_10"; gene_id "Isoform126309_10.gene"; gene_name "Isoform126309_10";
chr15	Mandalorion	CDS	102406924	102406957	.	+	.	transcript_id "Isoform126309_10"; gene_id "Isoform126309_10.gene"; gene_name "Isoform126309_10";
chr15	Mandalorion	stop_codon	102406958	102406960	.	+	.	transcript_id "Isoform126309_10"; gene_id "Isoform126309_10.gene"; gene_name "Isoform126309_10";
chr15	Mandalorion	transcript	102379220	102407364	.	+	.	transcript_id "Isoform126310_64"; gene_id "Isoform126310_64.gene"; gene_name "Isoform126310_64";
chr15	Mandalorion	exon	102379220	102379238	.	+	.	transcript_id "Isoform126310_64"; gene_id "Isoform126310_64.gene"; gene_name "Isoform126310_64";
chr15	Mandalorion	exon	102381696	102381837	.	+	.	transcript_id "Isoform126310_64"; gene_id "Isoform126310_64.gene"; gene_name "Isoform126310_64";
chr15	Mandalorion	start_codon	102381769	102381771	.	+	.	transcript_id "Isoform126310_64"; gene_id "Isoform126310_64.gene"; gene_name "Isoform126310_64";
chr15	Mandalorion	CDS	102381769	102381837	.	+	.	transcript_id "Isoform126310_64"; gene_id "Isoform126310_64.gene"; gene_name "Isoform126310_64";
chr15	Mandalorion	exon	102382566	102382589	.	+	.	transcript_id "Isoform126310_64"; gene_id "Isoform126310_64.gene"; gene_name "Isoform126310_64";
chr15	Mandalorion	CDS	102382566	102382589	.	+	.	transcript_id "Isoform126310_64"; gene_id "Isoform126310_64.gene"; gene_name "Isoform126310_64";
chr15	Mandalorion	exon	102382682	102382714	.	+	.	transcript_id "Isoform126310_64"; gene_id "Isoform126310_64.gene"; gene_name "Isoform126310_64";
chr15	Mandalorion	CDS	102382682	102382714	.	+	.	transcript_id "Isoform126310_64"; gene_id "Isoform126310_64.gene"; gene_name "Isoform126310_64";
chr15	Mandalorion	exon	102383010	102383126	.	+	.	transcript_id "Isoform126310_64"; gene_id "Isoform126310_64.gene"; gene_name "Isoform126310_64";
chr15	Mandalorion	CDS	102383010	102383126	.	+	.	transcript_id "Isoform126310_64"; gene_id "Isoform126310_64.gene"; gene_name "Isoform126310_64";
chr15	Mandalorion	exon	102387051	102387182	.	+	.	transcript_id "Isoform126310_64"; gene_id "Isoform126310_64.gene"; gene_name "Isoform126310_64";
chr15	Mandalorion	CDS	102387051	102387182	.	+	.	transcript_id "Isoform126310_64"; gene_id "Isoform126310_64.gene"; gene_name "Isoform126310_64";
chr15	Mandalorion	exon	102391595	102391723	.	+	.	transcript_id "Isoform126310_64"; gene_id "Isoform126310_64.gene"; gene_name "Isoform126310_64";
chr15	Mandalorion	CDS	102391595	102391723	.	+	.	transcript_id "Isoform126310_64"; gene_id "Isoform126310_64.gene"; gene_name "Isoform126310_64";
chr15	Mandalorion	exon	102392601	102392675	.	+	.	transcript_id "Isoform126310_64"; gene_id "Isoform126310_64.gene"; gene_name "Isoform126310_64";
chr15	Mandalorion	CDS	102392601	102392675	.	+	.	transcript_id "Isoform126310_64"; gene_id "Isoform126310_64.gene"; gene_name "Isoform126310_64";
chr15	Mandalorion	exon	102395523	102395564	.	+	.	transcript_id "Isoform126310_64"; gene_id "Isoform126310_64.gene"; gene_name "Isoform126310_64";
chr15	Mandalorion	CDS	102395523	102395564	.	+	.	transcript_id "Isoform126310_64"; gene_id "Isoform126310_64.gene"; gene_name "Isoform126310_64";
chr15	Mandalorion	exon	102396640	102396712	.	+	.	transcript_id "Isoform126310_64"; gene_id "Isoform126310_64.gene"; gene_name "Isoform126310_64";
chr15	Mandalorion	CDS	102396640	102396712	.	+	.	transcript_id "Isoform126310_64"; gene_id "Isoform126310_64.gene"; gene_name "Isoform126310_64";
chr15	Mandalorion	exon	102397211	102397249	.	+	.	transcript_id "Isoform126310_64"; gene_id "Isoform126310_64.gene"; gene_name "Isoform126310_64";
chr15	Mandalorion	CDS	102397211	102397249	.	+	.	transcript_id "Isoform126310_64"; gene_id "Isoform126310_64.gene"; gene_name "Isoform126310_64";
chr15	Mandalorion	exon	102398187	102398242	.	+	.	transcript_id "Isoform126310_64"; gene_id "Isoform126310_64.gene"; gene_name "Isoform126310_64";
chr15	Mandalorion	CDS	102398187	102398242	.	+	.	transcript_id "Isoform126310_64"; gene_id "Isoform126310_64.gene"; gene_name "Isoform126310_64";
chr15	Mandalorion	exon	102399069	102399238	.	+	.	transcript_id "Isoform126310_64"; gene_id "Isoform126310_64.gene"; gene_name "Isoform126310_64";
chr15	Mandalorion	CDS	102399069	102399238	.	+	.	transcript_id "Isoform126310_64"; gene_id "Isoform126310_64.gene"; gene_name "Isoform126310_64";
chr15	Mandalorion	exon	102406924	102407364	.	+	.	transcript_id "Isoform126310_64"; gene_id "Isoform126310_64.gene"; gene_name "Isoform126310_64";
chr15	Mandalorion	CDS	102406924	102406957	.	+	.	transcript_id "Isoform126310_64"; gene_id "Isoform126310_64.gene"; gene_name "Isoform126310_64";
chr15	Mandalorion	stop_codon	102406958	102406960	.	+	.	transcript_id "Isoform126310_64"; gene_id "Isoform126310_64.gene"; gene_name "Isoform126310_64";
chr15	Mandalorion	transcript	102379213	102407317	.	+	.	transcript_id "Isoform126314_23"; gene_id "Isoform126314_23.gene"; gene_name "Isoform126314_23";
chr15	Mandalorion	exon	102379213	102379238	.	+	.	transcript_id "Isoform126314_23"; gene_id "Isoform126314_23.gene"; gene_name "Isoform126314_23";
chr15	Mandalorion	exon	102381696	102381837	.	+	.	transcript_id "Isoform126314_23"; gene_id "Isoform126314_23.gene"; gene_name "Isoform126314_23";
chr15	Mandalorion	start_codon	102381769	102381771	.	+	.	transcript_id "Isoform126314_23"; gene_id "Isoform126314_23.gene"; gene_name "Isoform126314_23";
chr15	Mandalorion	CDS	102381769	102381837	.	+	.	transcript_id "Isoform126314_23"; gene_id "Isoform126314_23.gene"; gene_name "Isoform126314_23";
chr15	Mandalorion	exon	102382566	102382589	.	+	.	transcript_id "Isoform126314_23"; gene_id "Isoform126314_23.gene"; gene_name "Isoform126314_23";
chr15	Mandalorion	CDS	102382566	102382589	.	+	.	transcript_id "Isoform126314_23"; gene_id "Isoform126314_23.gene"; gene_name "Isoform126314_23";
chr15	Mandalorion	exon	102382682	102382714	.	+	.	transcript_id "Isoform126314_23"; gene_id "Isoform126314_23.gene"; gene_name "Isoform126314_23";
chr15	Mandalorion	CDS	102382682	102382714	.	+	.	transcript_id "Isoform126314_23"; gene_id "Isoform126314_23.gene"; gene_name "Isoform126314_23";
chr15	Mandalorion	exon	102383010	102383126	.	+	.	transcript_id "Isoform126314_23"; gene_id "Isoform126314_23.gene"; gene_name "Isoform126314_23";
chr15	Mandalorion	CDS	102383010	102383126	.	+	.	transcript_id "Isoform126314_23"; gene_id "Isoform126314_23.gene"; gene_name "Isoform126314_23";
chr15	Mandalorion	exon	102387051	102387182	.	+	.	transcript_id "Isoform126314_23"; gene_id "Isoform126314_23.gene"; gene_name "Isoform126314_23";
chr15	Mandalorion	CDS	102387051	102387182	.	+	.	transcript_id "Isoform126314_23"; gene_id "Isoform126314_23.gene"; gene_name "Isoform126314_23";
chr15	Mandalorion	exon	102391595	102391723	.	+	.	transcript_id "Isoform126314_23"; gene_id "Isoform126314_23.gene"; gene_name "Isoform126314_23";
chr15	Mandalorion	CDS	102391595	102391723	.	+	.	transcript_id "Isoform126314_23"; gene_id "Isoform126314_23.gene"; gene_name "Isoform126314_23";
chr15	Mandalorion	exon	102392601	102392675	.	+	.	transcript_id "Isoform126314_23"; gene_id "Isoform126314_23.gene"; gene_name "Isoform126314_23";
chr15	Mandalorion	CDS	102392601	102392675	.	+	.	transcript_id "Isoform126314_23"; gene_id "Isoform126314_23.gene"; gene_name "Isoform126314_23";
chr15	Mandalorion	exon	102395523	102395564	.	+	.	transcript_id "Isoform126314_23"; gene_id "Isoform126314_23.gene"; gene_name "Isoform126314_23";
chr15	Mandalorion	CDS	102395523	102395564	.	+	.	transcript_id "Isoform126314_23"; gene_id "Isoform126314_23.gene"; gene_name "Isoform126314_23";
chr15	Mandalorion	exon	102396640	102396712	.	+	.	transcript_id "Isoform126314_23"; gene_id "Isoform126314_23.gene"; gene_name "Isoform126314_23";
chr15	Mandalorion	CDS	102396640	102396712	.	+	.	transcript_id "Isoform126314_23"; gene_id "Isoform126314_23.gene"; gene_name "Isoform126314_23";
chr15	Mandalorion	exon	102397211	102397249	.	+	.	transcript_id "Isoform126314_23"; gene_id "Isoform126314_23.gene"; gene_name "Isoform126314_23";
chr15	Mandalorion	CDS	102397211	102397249	.	+	.	transcript_id "Isoform126314_23"; gene_id "Isoform126314_23.gene"; gene_name "Isoform126314_23";
chr15	Mandalorion	exon	102398190	102398242	.	+	.	transcript_id "Isoform126314_23"; gene_id "Isoform126314_23.gene"; gene_name "Isoform126314_23";
chr15	Mandalorion	CDS	102398190	102398242	.	+	.	transcript_id "Isoform126314_23"; gene_id "Isoform126314_23.gene"; gene_name "Isoform126314_23";
chr15	Mandalorion	exon	102399069	102399238	.	+	.	transcript_id "Isoform126314_23"; gene_id "Isoform126314_23.gene"; gene_name "Isoform126314_23";
chr15	Mandalorion	CDS	102399069	102399238	.	+	.	transcript_id "Isoform126314_23"; gene_id "Isoform126314_23.gene"; gene_name "Isoform126314_23";
chr15	Mandalorion	exon	102406924	102407317	.	+	.	transcript_id "Isoform126314_23"; gene_id "Isoform126314_23.gene"; gene_name "Isoform126314_23";
chr15	Mandalorion	CDS	102406924	102406957	.	+	.	transcript_id "Isoform126314_23"; gene_id "Isoform126314_23.gene"; gene_name "Isoform126314_23";
chr15	Mandalorion	stop_codon	102406958	102406960	.	+	.	transcript_id "Isoform126314_23"; gene_id "Isoform126314_23.gene"; gene_name "Isoform126314_23";
chr15	Mandalorion	transcript	102379214	102407321	.	+	.	transcript_id "Isoform126315_6"; gene_id "Isoform126315_6.gene"; gene_name "Isoform126315_6";
chr15	Mandalorion	exon	102379214	102379238	.	+	.	transcript_id "Isoform126315_6"; gene_id "Isoform126315_6.gene"; gene_name "Isoform126315_6";
chr15	Mandalorion	exon	102381696	102381837	.	+	.	transcript_id "Isoform126315_6"; gene_id "Isoform126315_6.gene"; gene_name "Isoform126315_6";
chr15	Mandalorion	start_codon	102381769	102381771	.	+	.	transcript_id "Isoform126315_6"; gene_id "Isoform126315_6.gene"; gene_name "Isoform126315_6";
chr15	Mandalorion	CDS	102381769	102381837	.	+	.	transcript_id "Isoform126315_6"; gene_id "Isoform126315_6.gene"; gene_name "Isoform126315_6";
chr15	Mandalorion	exon	102382566	102382589	.	+	.	transcript_id "Isoform126315_6"; gene_id "Isoform126315_6.gene"; gene_name "Isoform126315_6";
chr15	Mandalorion	CDS	102382566	102382589	.	+	.	transcript_id "Isoform126315_6"; gene_id "Isoform126315_6.gene"; gene_name "Isoform126315_6";
chr15	Mandalorion	exon	102382682	102382714	.	+	.	transcript_id "Isoform126315_6"; gene_id "Isoform126315_6.gene"; gene_name "Isoform126315_6";
chr15	Mandalorion	CDS	102382682	102382714	.	+	.	transcript_id "Isoform126315_6"; gene_id "Isoform126315_6.gene"; gene_name "Isoform126315_6";
chr15	Mandalorion	exon	102383010	102383126	.	+	.	transcript_id "Isoform126315_6"; gene_id "Isoform126315_6.gene"; gene_name "Isoform126315_6";
chr15	Mandalorion	CDS	102383010	102383126	.	+	.	transcript_id "Isoform126315_6"; gene_id "Isoform126315_6.gene"; gene_name "Isoform126315_6";
chr15	Mandalorion	exon	102387051	102387182	.	+	.	transcript_id "Isoform126315_6"; gene_id "Isoform126315_6.gene"; gene_name "Isoform126315_6";
chr15	Mandalorion	CDS	102387051	102387182	.	+	.	transcript_id "Isoform126315_6"; gene_id "Isoform126315_6.gene"; gene_name "Isoform126315_6";
chr15	Mandalorion	exon	102391595	102391723	.	+	.	transcript_id "Isoform126315_6"; gene_id "Isoform126315_6.gene"; gene_name "Isoform126315_6";
chr15	Mandalorion	CDS	102391595	102391723	.	+	.	transcript_id "Isoform126315_6"; gene_id "Isoform126315_6.gene"; gene_name "Isoform126315_6";
chr15	Mandalorion	exon	102392601	102392675	.	+	.	transcript_id "Isoform126315_6"; gene_id "Isoform126315_6.gene"; gene_name "Isoform126315_6";
chr15	Mandalorion	CDS	102392601	102392675	.	+	.	transcript_id "Isoform126315_6"; gene_id "Isoform126315_6.gene"; gene_name "Isoform126315_6";
chr15	Mandalorion	exon	102395523	102395564	.	+	.	transcript_id "Isoform126315_6"; gene_id "Isoform126315_6.gene"; gene_name "Isoform126315_6";
chr15	Mandalorion	CDS	102395523	102395564	.	+	.	transcript_id "Isoform126315_6"; gene_id "Isoform126315_6.gene"; gene_name "Isoform126315_6";
chr15	Mandalorion	exon	102396640	102396712	.	+	.	transcript_id "Isoform126315_6"; gene_id "Isoform126315_6.gene"; gene_name "Isoform126315_6";
chr15	Mandalorion	CDS	102396640	102396712	.	+	.	transcript_id "Isoform126315_6"; gene_id "Isoform126315_6.gene"; gene_name "Isoform126315_6";
chr15	Mandalorion	exon	102398187	102398242	.	+	.	transcript_id "Isoform126315_6"; gene_id "Isoform126315_6.gene"; gene_name "Isoform126315_6";
chr15	Mandalorion	CDS	102398187	102398242	.	+	.	transcript_id "Isoform126315_6"; gene_id "Isoform126315_6.gene"; gene_name "Isoform126315_6";
chr15	Mandalorion	exon	102399069	102399238	.	+	.	transcript_id "Isoform126315_6"; gene_id "Isoform126315_6.gene"; gene_name "Isoform126315_6";
chr15	Mandalorion	CDS	102399069	102399238	.	+	.	transcript_id "Isoform126315_6"; gene_id "Isoform126315_6.gene"; gene_name "Isoform126315_6";
chr15	Mandalorion	exon	102406924	102407321	.	+	.	transcript_id "Isoform126315_6"; gene_id "Isoform126315_6.gene"; gene_name "Isoform126315_6";
chr15	Mandalorion	CDS	102406924	102406957	.	+	.	transcript_id "Isoform126315_6"; gene_id "Isoform126315_6.gene"; gene_name "Isoform126315_6";
chr15	Mandalorion	stop_codon	102406958	102406960	.	+	.	transcript_id "Isoform126315_6"; gene_id "Isoform126315_6.gene"; gene_name "Isoform126315_6";
chr15	Mandalorion	transcript	102379214	102407359	.	+	.	transcript_id "Isoform126317_9"; gene_id "Isoform126317_9.gene"; gene_name "Isoform126317_9";
chr15	Mandalorion	exon	102379214	102379238	.	+	.	transcript_id "Isoform126317_9"; gene_id "Isoform126317_9.gene"; gene_name "Isoform126317_9";
chr15	Mandalorion	exon	102381720	102381837	.	+	.	transcript_id "Isoform126317_9"; gene_id "Isoform126317_9.gene"; gene_name "Isoform126317_9";
chr15	Mandalorion	start_codon	102381769	102381771	.	+	.	transcript_id "Isoform126317_9"; gene_id "Isoform126317_9.gene"; gene_name "Isoform126317_9";
chr15	Mandalorion	CDS	102381769	102381837	.	+	.	transcript_id "Isoform126317_9"; gene_id "Isoform126317_9.gene"; gene_name "Isoform126317_9";
chr15	Mandalorion	exon	102382566	102382589	.	+	.	transcript_id "Isoform126317_9"; gene_id "Isoform126317_9.gene"; gene_name "Isoform126317_9";
chr15	Mandalorion	CDS	102382566	102382589	.	+	.	transcript_id "Isoform126317_9"; gene_id "Isoform126317_9.gene"; gene_name "Isoform126317_9";
chr15	Mandalorion	exon	102382682	102382714	.	+	.	transcript_id "Isoform126317_9"; gene_id "Isoform126317_9.gene"; gene_name "Isoform126317_9";
chr15	Mandalorion	CDS	102382682	102382714	.	+	.	transcript_id "Isoform126317_9"; gene_id "Isoform126317_9.gene"; gene_name "Isoform126317_9";
chr15	Mandalorion	exon	102383010	102383126	.	+	.	transcript_id "Isoform126317_9"; gene_id "Isoform126317_9.gene"; gene_name "Isoform126317_9";
chr15	Mandalorion	CDS	102383010	102383126	.	+	.	transcript_id "Isoform126317_9"; gene_id "Isoform126317_9.gene"; gene_name "Isoform126317_9";
chr15	Mandalorion	exon	102387051	102387182	.	+	.	transcript_id "Isoform126317_9"; gene_id "Isoform126317_9.gene"; gene_name "Isoform126317_9";
chr15	Mandalorion	CDS	102387051	102387182	.	+	.	transcript_id "Isoform126317_9"; gene_id "Isoform126317_9.gene"; gene_name "Isoform126317_9";
chr15	Mandalorion	exon	102391595	102391723	.	+	.	transcript_id "Isoform126317_9"; gene_id "Isoform126317_9.gene"; gene_name "Isoform126317_9";
chr15	Mandalorion	CDS	102391595	102391723	.	+	.	transcript_id "Isoform126317_9"; gene_id "Isoform126317_9.gene"; gene_name "Isoform126317_9";
chr15	Mandalorion	exon	102392589	102392675	.	+	.	transcript_id "Isoform126317_9"; gene_id "Isoform126317_9.gene"; gene_name "Isoform126317_9";
chr15	Mandalorion	CDS	102392589	102392675	.	+	.	transcript_id "Isoform126317_9"; gene_id "Isoform126317_9.gene"; gene_name "Isoform126317_9";
chr15	Mandalorion	exon	102394383	102394475	.	+	.	transcript_id "Isoform126317_9"; gene_id "Isoform126317_9.gene"; gene_name "Isoform126317_9";
chr15	Mandalorion	CDS	102394383	102394475	.	+	.	transcript_id "Isoform126317_9"; gene_id "Isoform126317_9.gene"; gene_name "Isoform126317_9";
chr15	Mandalorion	exon	102395523	102395564	.	+	.	transcript_id "Isoform126317_9"; gene_id "Isoform126317_9.gene"; gene_name "Isoform126317_9";
chr15	Mandalorion	CDS	102395523	102395564	.	+	.	transcript_id "Isoform126317_9"; gene_id "Isoform126317_9.gene"; gene_name "Isoform126317_9";
chr15	Mandalorion	exon	102396640	102396712	.	+	.	transcript_id "Isoform126317_9"; gene_id "Isoform126317_9.gene"; gene_name "Isoform126317_9";
chr15	Mandalorion	CDS	102396640	102396712	.	+	.	transcript_id "Isoform126317_9"; gene_id "Isoform126317_9.gene"; gene_name "Isoform126317_9";
chr15	Mandalorion	exon	102397211	102397249	.	+	.	transcript_id "Isoform126317_9"; gene_id "Isoform126317_9.gene"; gene_name "Isoform126317_9";
chr15	Mandalorion	CDS	102397211	102397249	.	+	.	transcript_id "Isoform126317_9"; gene_id "Isoform126317_9.gene"; gene_name "Isoform126317_9";
chr15	Mandalorion	exon	102398187	102398242	.	+	.	transcript_id "Isoform126317_9"; gene_id "Isoform126317_9.gene"; gene_name "Isoform126317_9";
chr15	Mandalorion	CDS	102398187	102398242	.	+	.	transcript_id "Isoform126317_9"; gene_id "Isoform126317_9.gene"; gene_name "Isoform126317_9";
chr15	Mandalorion	exon	102399069	102399238	.	+	.	transcript_id "Isoform126317_9"; gene_id "Isoform126317_9.gene"; gene_name "Isoform126317_9";
chr15	Mandalorion	CDS	102399069	102399238	.	+	.	transcript_id "Isoform126317_9"; gene_id "Isoform126317_9.gene"; gene_name "Isoform126317_9";
chr15	Mandalorion	exon	102406924	102407359	.	+	.	transcript_id "Isoform126317_9"; gene_id "Isoform126317_9.gene"; gene_name "Isoform126317_9";
chr15	Mandalorion	CDS	102406924	102406957	.	+	.	transcript_id "Isoform126317_9"; gene_id "Isoform126317_9.gene"; gene_name "Isoform126317_9";
chr15	Mandalorion	stop_codon	102406958	102406960	.	+	.	transcript_id "Isoform126317_9"; gene_id "Isoform126317_9.gene"; gene_name "Isoform126317_9";
chr15	Mandalorion	transcript	102379220	102407324	.	+	.	transcript_id "Isoform126321_15"; gene_id "Isoform126321_15.gene"; gene_name "Isoform126321_15";
chr15	Mandalorion	exon	102379220	102379238	.	+	.	transcript_id "Isoform126321_15"; gene_id "Isoform126321_15.gene"; gene_name "Isoform126321_15";
chr15	Mandalorion	exon	102381720	102381837	.	+	.	transcript_id "Isoform126321_15"; gene_id "Isoform126321_15.gene"; gene_name "Isoform126321_15";
chr15	Mandalorion	start_codon	102381769	102381771	.	+	.	transcript_id "Isoform126321_15"; gene_id "Isoform126321_15.gene"; gene_name "Isoform126321_15";
chr15	Mandalorion	CDS	102381769	102381837	.	+	.	transcript_id "Isoform126321_15"; gene_id "Isoform126321_15.gene"; gene_name "Isoform126321_15";
chr15	Mandalorion	exon	102382566	102382589	.	+	.	transcript_id "Isoform126321_15"; gene_id "Isoform126321_15.gene"; gene_name "Isoform126321_15";
chr15	Mandalorion	CDS	102382566	102382589	.	+	.	transcript_id "Isoform126321_15"; gene_id "Isoform126321_15.gene"; gene_name "Isoform126321_15";
chr15	Mandalorion	exon	102382682	102382714	.	+	.	transcript_id "Isoform126321_15"; gene_id "Isoform126321_15.gene"; gene_name "Isoform126321_15";
chr15	Mandalorion	CDS	102382682	102382714	.	+	.	transcript_id "Isoform126321_15"; gene_id "Isoform126321_15.gene"; gene_name "Isoform126321_15";
chr15	Mandalorion	exon	102383010	102383126	.	+	.	transcript_id "Isoform126321_15"; gene_id "Isoform126321_15.gene"; gene_name "Isoform126321_15";
chr15	Mandalorion	CDS	102383010	102383126	.	+	.	transcript_id "Isoform126321_15"; gene_id "Isoform126321_15.gene"; gene_name "Isoform126321_15";
chr15	Mandalorion	exon	102387051	102387182	.	+	.	transcript_id "Isoform126321_15"; gene_id "Isoform126321_15.gene"; gene_name "Isoform126321_15";
chr15	Mandalorion	CDS	102387051	102387182	.	+	.	transcript_id "Isoform126321_15"; gene_id "Isoform126321_15.gene"; gene_name "Isoform126321_15";
chr15	Mandalorion	exon	102391595	102391723	.	+	.	transcript_id "Isoform126321_15"; gene_id "Isoform126321_15.gene"; gene_name "Isoform126321_15";
chr15	Mandalorion	CDS	102391595	102391723	.	+	.	transcript_id "Isoform126321_15"; gene_id "Isoform126321_15.gene"; gene_name "Isoform126321_15";
chr15	Mandalorion	exon	102392589	102392675	.	+	.	transcript_id "Isoform126321_15"; gene_id "Isoform126321_15.gene"; gene_name "Isoform126321_15";
chr15	Mandalorion	CDS	102392589	102392675	.	+	.	transcript_id "Isoform126321_15"; gene_id "Isoform126321_15.gene"; gene_name "Isoform126321_15";
chr15	Mandalorion	exon	102395523	102395564	.	+	.	transcript_id "Isoform126321_15"; gene_id "Isoform126321_15.gene"; gene_name "Isoform126321_15";
chr15	Mandalorion	CDS	102395523	102395564	.	+	.	transcript_id "Isoform126321_15"; gene_id "Isoform126321_15.gene"; gene_name "Isoform126321_15";
chr15	Mandalorion	exon	102396640	102396712	.	+	.	transcript_id "Isoform126321_15"; gene_id "Isoform126321_15.gene"; gene_name "Isoform126321_15";
chr15	Mandalorion	CDS	102396640	102396712	.	+	.	transcript_id "Isoform126321_15"; gene_id "Isoform126321_15.gene"; gene_name "Isoform126321_15";
chr15	Mandalorion	exon	102397211	102397249	.	+	.	transcript_id "Isoform126321_15"; gene_id "Isoform126321_15.gene"; gene_name "Isoform126321_15";
chr15	Mandalorion	CDS	102397211	102397249	.	+	.	transcript_id "Isoform126321_15"; gene_id "Isoform126321_15.gene"; gene_name "Isoform126321_15";
chr15	Mandalorion	exon	102398187	102398242	.	+	.	transcript_id "Isoform126321_15"; gene_id "Isoform126321_15.gene"; gene_name "Isoform126321_15";
chr15	Mandalorion	CDS	102398187	102398242	.	+	.	transcript_id "Isoform126321_15"; gene_id "Isoform126321_15.gene"; gene_name "Isoform126321_15";
chr15	Mandalorion	exon	102399069	102399238	.	+	.	transcript_id "Isoform126321_15"; gene_id "Isoform126321_15.gene"; gene_name "Isoform126321_15";
chr15	Mandalorion	CDS	102399069	102399238	.	+	.	transcript_id "Isoform126321_15"; gene_id "Isoform126321_15.gene"; gene_name "Isoform126321_15";
chr15	Mandalorion	exon	102406924	102407324	.	+	.	transcript_id "Isoform126321_15"; gene_id "Isoform126321_15.gene"; gene_name "Isoform126321_15";
chr15	Mandalorion	CDS	102406924	102406957	.	+	.	transcript_id "Isoform126321_15"; gene_id "Isoform126321_15.gene"; gene_name "Isoform126321_15";
chr15	Mandalorion	stop_codon	102406958	102406960	.	+	.	transcript_id "Isoform126321_15"; gene_id "Isoform126321_15.gene"; gene_name "Isoform126321_15";
chr15	Mandalorion	transcript	102379220	102407324	.	+	.	transcript_id "Isoform126323_7"; gene_id "Isoform126323_7.gene"; gene_name "Isoform126323_7";
chr15	Mandalorion	exon	102379220	102379238	.	+	.	transcript_id "Isoform126323_7"; gene_id "Isoform126323_7.gene"; gene_name "Isoform126323_7";
chr15	Mandalorion	exon	102381720	102381837	.	+	.	transcript_id "Isoform126323_7"; gene_id "Isoform126323_7.gene"; gene_name "Isoform126323_7";
chr15	Mandalorion	start_codon	102381769	102381771	.	+	.	transcript_id "Isoform126323_7"; gene_id "Isoform126323_7.gene"; gene_name "Isoform126323_7";
chr15	Mandalorion	CDS	102381769	102381837	.	+	.	transcript_id "Isoform126323_7"; gene_id "Isoform126323_7.gene"; gene_name "Isoform126323_7";
chr15	Mandalorion	exon	102382566	102382589	.	+	.	transcript_id "Isoform126323_7"; gene_id "Isoform126323_7.gene"; gene_name "Isoform126323_7";
chr15	Mandalorion	CDS	102382566	102382589	.	+	.	transcript_id "Isoform126323_7"; gene_id "Isoform126323_7.gene"; gene_name "Isoform126323_7";
chr15	Mandalorion	exon	102382682	102382714	.	+	.	transcript_id "Isoform126323_7"; gene_id "Isoform126323_7.gene"; gene_name "Isoform126323_7";
chr15	Mandalorion	CDS	102382682	102382714	.	+	.	transcript_id "Isoform126323_7"; gene_id "Isoform126323_7.gene"; gene_name "Isoform126323_7";
chr15	Mandalorion	exon	102383010	102383126	.	+	.	transcript_id "Isoform126323_7"; gene_id "Isoform126323_7.gene"; gene_name "Isoform126323_7";
chr15	Mandalorion	CDS	102383010	102383126	.	+	.	transcript_id "Isoform126323_7"; gene_id "Isoform126323_7.gene"; gene_name "Isoform126323_7";
chr15	Mandalorion	exon	102387051	102387182	.	+	.	transcript_id "Isoform126323_7"; gene_id "Isoform126323_7.gene"; gene_name "Isoform126323_7";
chr15	Mandalorion	CDS	102387051	102387182	.	+	.	transcript_id "Isoform126323_7"; gene_id "Isoform126323_7.gene"; gene_name "Isoform126323_7";
chr15	Mandalorion	exon	102391595	102391723	.	+	.	transcript_id "Isoform126323_7"; gene_id "Isoform126323_7.gene"; gene_name "Isoform126323_7";
chr15	Mandalorion	CDS	102391595	102391723	.	+	.	transcript_id "Isoform126323_7"; gene_id "Isoform126323_7.gene"; gene_name "Isoform126323_7";
chr15	Mandalorion	exon	102392589	102392675	.	+	.	transcript_id "Isoform126323_7"; gene_id "Isoform126323_7.gene"; gene_name "Isoform126323_7";
chr15	Mandalorion	CDS	102392589	102392675	.	+	.	transcript_id "Isoform126323_7"; gene_id "Isoform126323_7.gene"; gene_name "Isoform126323_7";
chr15	Mandalorion	exon	102395523	102395564	.	+	.	transcript_id "Isoform126323_7"; gene_id "Isoform126323_7.gene"; gene_name "Isoform126323_7";
chr15	Mandalorion	CDS	102395523	102395564	.	+	.	transcript_id "Isoform126323_7"; gene_id "Isoform126323_7.gene"; gene_name "Isoform126323_7";
chr15	Mandalorion	exon	102396640	102396712	.	+	.	transcript_id "Isoform126323_7"; gene_id "Isoform126323_7.gene"; gene_name "Isoform126323_7";
chr15	Mandalorion	CDS	102396640	102396712	.	+	.	transcript_id "Isoform126323_7"; gene_id "Isoform126323_7.gene"; gene_name "Isoform126323_7";
chr15	Mandalorion	exon	102397211	102397249	.	+	.	transcript_id "Isoform126323_7"; gene_id "Isoform126323_7.gene"; gene_name "Isoform126323_7";
chr15	Mandalorion	CDS	102397211	102397249	.	+	.	transcript_id "Isoform126323_7"; gene_id "Isoform126323_7.gene"; gene_name "Isoform126323_7";
chr15	Mandalorion	exon	102398190	102398242	.	+	.	transcript_id "Isoform126323_7"; gene_id "Isoform126323_7.gene"; gene_name "Isoform126323_7";
chr15	Mandalorion	CDS	102398190	102398242	.	+	.	transcript_id "Isoform126323_7"; gene_id "Isoform126323_7.gene"; gene_name "Isoform126323_7";
chr15	Mandalorion	exon	102399069	102399238	.	+	.	transcript_id "Isoform126323_7"; gene_id "Isoform126323_7.gene"; gene_name "Isoform126323_7";
chr15	Mandalorion	CDS	102399069	102399238	.	+	.	transcript_id "Isoform126323_7"; gene_id "Isoform126323_7.gene"; gene_name "Isoform126323_7";
chr15	Mandalorion	exon	102406924	102407324	.	+	.	transcript_id "Isoform126323_7"; gene_id "Isoform126323_7.gene"; gene_name "Isoform126323_7";
chr15	Mandalorion	CDS	102406924	102406957	.	+	.	transcript_id "Isoform126323_7"; gene_id "Isoform126323_7.gene"; gene_name "Isoform126323_7";
chr15	Mandalorion	stop_codon	102406958	102406960	.	+	.	transcript_id "Isoform126323_7"; gene_id "Isoform126323_7.gene"; gene_name "Isoform126323_7";
chr15	Mandalorion	transcript	102379199	102407360	.	+	.	transcript_id "Isoform126327_14"; gene_id "Isoform126327_14.gene"; gene_name "Isoform126327_14";
chr15	Mandalorion	exon	102379199	102379238	.	+	.	transcript_id "Isoform126327_14"; gene_id "Isoform126327_14.gene"; gene_name "Isoform126327_14";
chr15	Mandalorion	exon	102381720	102381837	.	+	.	transcript_id "Isoform126327_14"; gene_id "Isoform126327_14.gene"; gene_name "Isoform126327_14";
chr15	Mandalorion	start_codon	102381769	102381771	.	+	.	transcript_id "Isoform126327_14"; gene_id "Isoform126327_14.gene"; gene_name "Isoform126327_14";
chr15	Mandalorion	CDS	102381769	102381837	.	+	.	transcript_id "Isoform126327_14"; gene_id "Isoform126327_14.gene"; gene_name "Isoform126327_14";
chr15	Mandalorion	exon	102382566	102382589	.	+	.	transcript_id "Isoform126327_14"; gene_id "Isoform126327_14.gene"; gene_name "Isoform126327_14";
chr15	Mandalorion	CDS	102382566	102382589	.	+	.	transcript_id "Isoform126327_14"; gene_id "Isoform126327_14.gene"; gene_name "Isoform126327_14";
chr15	Mandalorion	exon	102382682	102382714	.	+	.	transcript_id "Isoform126327_14"; gene_id "Isoform126327_14.gene"; gene_name "Isoform126327_14";
chr15	Mandalorion	CDS	102382682	102382714	.	+	.	transcript_id "Isoform126327_14"; gene_id "Isoform126327_14.gene"; gene_name "Isoform126327_14";
chr15	Mandalorion	exon	102383010	102383126	.	+	.	transcript_id "Isoform126327_14"; gene_id "Isoform126327_14.gene"; gene_name "Isoform126327_14";
chr15	Mandalorion	CDS	102383010	102383126	.	+	.	transcript_id "Isoform126327_14"; gene_id "Isoform126327_14.gene"; gene_name "Isoform126327_14";
chr15	Mandalorion	exon	102387051	102387182	.	+	.	transcript_id "Isoform126327_14"; gene_id "Isoform126327_14.gene"; gene_name "Isoform126327_14";
chr15	Mandalorion	CDS	102387051	102387182	.	+	.	transcript_id "Isoform126327_14"; gene_id "Isoform126327_14.gene"; gene_name "Isoform126327_14";
chr15	Mandalorion	exon	102391595	102391723	.	+	.	transcript_id "Isoform126327_14"; gene_id "Isoform126327_14.gene"; gene_name "Isoform126327_14";
chr15	Mandalorion	CDS	102391595	102391723	.	+	.	transcript_id "Isoform126327_14"; gene_id "Isoform126327_14.gene"; gene_name "Isoform126327_14";
chr15	Mandalorion	exon	102392601	102392675	.	+	.	transcript_id "Isoform126327_14"; gene_id "Isoform126327_14.gene"; gene_name "Isoform126327_14";
chr15	Mandalorion	CDS	102392601	102392675	.	+	.	transcript_id "Isoform126327_14"; gene_id "Isoform126327_14.gene"; gene_name "Isoform126327_14";
chr15	Mandalorion	exon	102394383	102394475	.	+	.	transcript_id "Isoform126327_14"; gene_id "Isoform126327_14.gene"; gene_name "Isoform126327_14";
chr15	Mandalorion	CDS	102394383	102394475	.	+	.	transcript_id "Isoform126327_14"; gene_id "Isoform126327_14.gene"; gene_name "Isoform126327_14";
chr15	Mandalorion	exon	102395523	102395564	.	+	.	transcript_id "Isoform126327_14"; gene_id "Isoform126327_14.gene"; gene_name "Isoform126327_14";
chr15	Mandalorion	CDS	102395523	102395564	.	+	.	transcript_id "Isoform126327_14"; gene_id "Isoform126327_14.gene"; gene_name "Isoform126327_14";
chr15	Mandalorion	exon	102396640	102396712	.	+	.	transcript_id "Isoform126327_14"; gene_id "Isoform126327_14.gene"; gene_name "Isoform126327_14";
chr15	Mandalorion	CDS	102396640	102396712	.	+	.	transcript_id "Isoform126327_14"; gene_id "Isoform126327_14.gene"; gene_name "Isoform126327_14";
chr15	Mandalorion	exon	102397211	102397249	.	+	.	transcript_id "Isoform126327_14"; gene_id "Isoform126327_14.gene"; gene_name "Isoform126327_14";
chr15	Mandalorion	CDS	102397211	102397249	.	+	.	transcript_id "Isoform126327_14"; gene_id "Isoform126327_14.gene"; gene_name "Isoform126327_14";
chr15	Mandalorion	exon	102398190	102398242	.	+	.	transcript_id "Isoform126327_14"; gene_id "Isoform126327_14.gene"; gene_name "Isoform126327_14";
chr15	Mandalorion	CDS	102398190	102398242	.	+	.	transcript_id "Isoform126327_14"; gene_id "Isoform126327_14.gene"; gene_name "Isoform126327_14";
chr15	Mandalorion	exon	102399069	102399238	.	+	.	transcript_id "Isoform126327_14"; gene_id "Isoform126327_14.gene"; gene_name "Isoform126327_14";
chr15	Mandalorion	CDS	102399069	102399238	.	+	.	transcript_id "Isoform126327_14"; gene_id "Isoform126327_14.gene"; gene_name "Isoform126327_14";
chr15	Mandalorion	exon	102406924	102407360	.	+	.	transcript_id "Isoform126327_14"; gene_id "Isoform126327_14.gene"; gene_name "Isoform126327_14";
chr15	Mandalorion	CDS	102406924	102406957	.	+	.	transcript_id "Isoform126327_14"; gene_id "Isoform126327_14.gene"; gene_name "Isoform126327_14";
chr15	Mandalorion	stop_codon	102406958	102406960	.	+	.	transcript_id "Isoform126327_14"; gene_id "Isoform126327_14.gene"; gene_name "Isoform126327_14";
chr15	Mandalorion	transcript	102379214	102407362	.	+	.	transcript_id "Isoform126331_21"; gene_id "Isoform126331_21.gene"; gene_name "Isoform126331_21";
chr15	Mandalorion	exon	102379214	102379238	.	+	.	transcript_id "Isoform126331_21"; gene_id "Isoform126331_21.gene"; gene_name "Isoform126331_21";
chr15	Mandalorion	exon	102381720	102381837	.	+	.	transcript_id "Isoform126331_21"; gene_id "Isoform126331_21.gene"; gene_name "Isoform126331_21";
chr15	Mandalorion	start_codon	102381769	102381771	.	+	.	transcript_id "Isoform126331_21"; gene_id "Isoform126331_21.gene"; gene_name "Isoform126331_21";
chr15	Mandalorion	CDS	102381769	102381837	.	+	.	transcript_id "Isoform126331_21"; gene_id "Isoform126331_21.gene"; gene_name "Isoform126331_21";
chr15	Mandalorion	exon	102382566	102382589	.	+	.	transcript_id "Isoform126331_21"; gene_id "Isoform126331_21.gene"; gene_name "Isoform126331_21";
chr15	Mandalorion	CDS	102382566	102382589	.	+	.	transcript_id "Isoform126331_21"; gene_id "Isoform126331_21.gene"; gene_name "Isoform126331_21";
chr15	Mandalorion	exon	102382682	102382714	.	+	.	transcript_id "Isoform126331_21"; gene_id "Isoform126331_21.gene"; gene_name "Isoform126331_21";
chr15	Mandalorion	CDS	102382682	102382714	.	+	.	transcript_id "Isoform126331_21"; gene_id "Isoform126331_21.gene"; gene_name "Isoform126331_21";
chr15	Mandalorion	exon	102383010	102383126	.	+	.	transcript_id "Isoform126331_21"; gene_id "Isoform126331_21.gene"; gene_name "Isoform126331_21";
chr15	Mandalorion	CDS	102383010	102383126	.	+	.	transcript_id "Isoform126331_21"; gene_id "Isoform126331_21.gene"; gene_name "Isoform126331_21";
chr15	Mandalorion	exon	102387051	102387182	.	+	.	transcript_id "Isoform126331_21"; gene_id "Isoform126331_21.gene"; gene_name "Isoform126331_21";
chr15	Mandalorion	CDS	102387051	102387182	.	+	.	transcript_id "Isoform126331_21"; gene_id "Isoform126331_21.gene"; gene_name "Isoform126331_21";
chr15	Mandalorion	exon	102391595	102391723	.	+	.	transcript_id "Isoform126331_21"; gene_id "Isoform126331_21.gene"; gene_name "Isoform126331_21";
chr15	Mandalorion	CDS	102391595	102391723	.	+	.	transcript_id "Isoform126331_21"; gene_id "Isoform126331_21.gene"; gene_name "Isoform126331_21";
chr15	Mandalorion	exon	102392601	102392675	.	+	.	transcript_id "Isoform126331_21"; gene_id "Isoform126331_21.gene"; gene_name "Isoform126331_21";
chr15	Mandalorion	CDS	102392601	102392675	.	+	.	transcript_id "Isoform126331_21"; gene_id "Isoform126331_21.gene"; gene_name "Isoform126331_21";
chr15	Mandalorion	exon	102395523	102395564	.	+	.	transcript_id "Isoform126331_21"; gene_id "Isoform126331_21.gene"; gene_name "Isoform126331_21";
chr15	Mandalorion	CDS	102395523	102395564	.	+	.	transcript_id "Isoform126331_21"; gene_id "Isoform126331_21.gene"; gene_name "Isoform126331_21";
chr15	Mandalorion	exon	102396640	102396712	.	+	.	transcript_id "Isoform126331_21"; gene_id "Isoform126331_21.gene"; gene_name "Isoform126331_21";
chr15	Mandalorion	CDS	102396640	102396712	.	+	.	transcript_id "Isoform126331_21"; gene_id "Isoform126331_21.gene"; gene_name "Isoform126331_21";
chr15	Mandalorion	exon	102397211	102397249	.	+	.	transcript_id "Isoform126331_21"; gene_id "Isoform126331_21.gene"; gene_name "Isoform126331_21";
chr15	Mandalorion	CDS	102397211	102397249	.	+	.	transcript_id "Isoform126331_21"; gene_id "Isoform126331_21.gene"; gene_name "Isoform126331_21";
chr15	Mandalorion	exon	102398187	102398242	.	+	.	transcript_id "Isoform126331_21"; gene_id "Isoform126331_21.gene"; gene_name "Isoform126331_21";
chr15	Mandalorion	CDS	102398187	102398242	.	+	.	transcript_id "Isoform126331_21"; gene_id "Isoform126331_21.gene"; gene_name "Isoform126331_21";
chr15	Mandalorion	exon	102399069	102399238	.	+	.	transcript_id "Isoform126331_21"; gene_id "Isoform126331_21.gene"; gene_name "Isoform126331_21";
chr15	Mandalorion	CDS	102399069	102399238	.	+	.	transcript_id "Isoform126331_21"; gene_id "Isoform126331_21.gene"; gene_name "Isoform126331_21";
chr15	Mandalorion	exon	102406924	102407362	.	+	.	transcript_id "Isoform126331_21"; gene_id "Isoform126331_21.gene"; gene_name "Isoform126331_21";
chr15	Mandalorion	CDS	102406924	102406957	.	+	.	transcript_id "Isoform126331_21"; gene_id "Isoform126331_21.gene"; gene_name "Isoform126331_21";
chr15	Mandalorion	stop_codon	102406958	102406960	.	+	.	transcript_id "Isoform126331_21"; gene_id "Isoform126331_21.gene"; gene_name "Isoform126331_21";
chr15	Mandalorion	transcript	102379199	102407362	.	+	.	transcript_id "Isoform126332_13"; gene_id "Isoform126332_13.gene"; gene_name "Isoform126332_13";
chr15	Mandalorion	exon	102379199	102379238	.	+	.	transcript_id "Isoform126332_13"; gene_id "Isoform126332_13.gene"; gene_name "Isoform126332_13";
chr15	Mandalorion	exon	102381720	102381837	.	+	.	transcript_id "Isoform126332_13"; gene_id "Isoform126332_13.gene"; gene_name "Isoform126332_13";
chr15	Mandalorion	start_codon	102381769	102381771	.	+	.	transcript_id "Isoform126332_13"; gene_id "Isoform126332_13.gene"; gene_name "Isoform126332_13";
chr15	Mandalorion	CDS	102381769	102381837	.	+	.	transcript_id "Isoform126332_13"; gene_id "Isoform126332_13.gene"; gene_name "Isoform126332_13";
chr15	Mandalorion	exon	102382566	102382589	.	+	.	transcript_id "Isoform126332_13"; gene_id "Isoform126332_13.gene"; gene_name "Isoform126332_13";
chr15	Mandalorion	CDS	102382566	102382589	.	+	.	transcript_id "Isoform126332_13"; gene_id "Isoform126332_13.gene"; gene_name "Isoform126332_13";
chr15	Mandalorion	exon	102382682	102382714	.	+	.	transcript_id "Isoform126332_13"; gene_id "Isoform126332_13.gene"; gene_name "Isoform126332_13";
chr15	Mandalorion	CDS	102382682	102382714	.	+	.	transcript_id "Isoform126332_13"; gene_id "Isoform126332_13.gene"; gene_name "Isoform126332_13";
chr15	Mandalorion	exon	102383010	102383126	.	+	.	transcript_id "Isoform126332_13"; gene_id "Isoform126332_13.gene"; gene_name "Isoform126332_13";
chr15	Mandalorion	CDS	102383010	102383126	.	+	.	transcript_id "Isoform126332_13"; gene_id "Isoform126332_13.gene"; gene_name "Isoform126332_13";
chr15	Mandalorion	exon	102387051	102387182	.	+	.	transcript_id "Isoform126332_13"; gene_id "Isoform126332_13.gene"; gene_name "Isoform126332_13";
chr15	Mandalorion	CDS	102387051	102387182	.	+	.	transcript_id "Isoform126332_13"; gene_id "Isoform126332_13.gene"; gene_name "Isoform126332_13";
chr15	Mandalorion	exon	102391595	102391723	.	+	.	transcript_id "Isoform126332_13"; gene_id "Isoform126332_13.gene"; gene_name "Isoform126332_13";
chr15	Mandalorion	CDS	102391595	102391723	.	+	.	transcript_id "Isoform126332_13"; gene_id "Isoform126332_13.gene"; gene_name "Isoform126332_13";
chr15	Mandalorion	exon	102392601	102392675	.	+	.	transcript_id "Isoform126332_13"; gene_id "Isoform126332_13.gene"; gene_name "Isoform126332_13";
chr15	Mandalorion	CDS	102392601	102392675	.	+	.	transcript_id "Isoform126332_13"; gene_id "Isoform126332_13.gene"; gene_name "Isoform126332_13";
chr15	Mandalorion	exon	102395523	102395564	.	+	.	transcript_id "Isoform126332_13"; gene_id "Isoform126332_13.gene"; gene_name "Isoform126332_13";
chr15	Mandalorion	CDS	102395523	102395564	.	+	.	transcript_id "Isoform126332_13"; gene_id "Isoform126332_13.gene"; gene_name "Isoform126332_13";
chr15	Mandalorion	exon	102396640	102396712	.	+	.	transcript_id "Isoform126332_13"; gene_id "Isoform126332_13.gene"; gene_name "Isoform126332_13";
chr15	Mandalorion	CDS	102396640	102396712	.	+	.	transcript_id "Isoform126332_13"; gene_id "Isoform126332_13.gene"; gene_name "Isoform126332_13";
chr15	Mandalorion	exon	102397211	102397249	.	+	.	transcript_id "Isoform126332_13"; gene_id "Isoform126332_13.gene"; gene_name "Isoform126332_13";
chr15	Mandalorion	CDS	102397211	102397249	.	+	.	transcript_id "Isoform126332_13"; gene_id "Isoform126332_13.gene"; gene_name "Isoform126332_13";
chr15	Mandalorion	exon	102398190	102398242	.	+	.	transcript_id "Isoform126332_13"; gene_id "Isoform126332_13.gene"; gene_name "Isoform126332_13";
chr15	Mandalorion	CDS	102398190	102398242	.	+	.	transcript_id "Isoform126332_13"; gene_id "Isoform126332_13.gene"; gene_name "Isoform126332_13";
chr15	Mandalorion	exon	102399069	102399238	.	+	.	transcript_id "Isoform126332_13"; gene_id "Isoform126332_13.gene"; gene_name "Isoform126332_13";
chr15	Mandalorion	CDS	102399069	102399238	.	+	.	transcript_id "Isoform126332_13"; gene_id "Isoform126332_13.gene"; gene_name "Isoform126332_13";
chr15	Mandalorion	exon	102406924	102407362	.	+	.	transcript_id "Isoform126332_13"; gene_id "Isoform126332_13.gene"; gene_name "Isoform126332_13";
chr15	Mandalorion	CDS	102406924	102406957	.	+	.	transcript_id "Isoform126332_13"; gene_id "Isoform126332_13.gene"; gene_name "Isoform126332_13";
chr15	Mandalorion	stop_codon	102406958	102406960	.	+	.	transcript_id "Isoform126332_13"; gene_id "Isoform126332_13.gene"; gene_name "Isoform126332_13";
chr15	Mandalorion	transcript	102370162	102370698	.	-	.	transcript_id "Isoform126346_3"; gene_id "Isoform126346_3.gene"; gene_name "Isoform126346_3";
chr15	Mandalorion	exon	102370162	102370698	.	-	.	transcript_id "Isoform126346_3"; gene_id "Isoform126346_3.gene"; gene_name "Isoform126346_3";
chr15	Mandalorion	start_codon	102370694	102370696	.	-	.	transcript_id "Isoform126346_3"; gene_id "Isoform126346_3.gene"; gene_name "Isoform126346_3";
chr15	Mandalorion	CDS	102370166	102370696	.	-	.	transcript_id "Isoform126346_3"; gene_id "Isoform126346_3.gene"; gene_name "Isoform126346_3";
chr15	Mandalorion	stop_codon	102370163	102370165	.	-	.	transcript_id "Isoform126346_3"; gene_id "Isoform126346_3.gene"; gene_name "Isoform126346_3";
chr15	Mandalorion	transcript	102531175	102533501	.	-	.	transcript_id "Isoform126354_4"; gene_id "Isoform126354_4.gene"; gene_name "Isoform126354_4";
chr15	Mandalorion	exon	102531175	102533501	.	-	.	transcript_id "Isoform126354_4"; gene_id "Isoform126354_4.gene"; gene_name "Isoform126354_4";
chr15	Mandalorion	transcript	102571299	102579514	.	-	.	transcript_id "Isoform126361_414"; gene_id "Isoform126361_414.gene"; gene_name "Isoform126361_414";
chr15	Mandalorion	exon	102571299	102571563	.	-	.	transcript_id "Isoform126361_414"; gene_id "Isoform126361_414.gene"; gene_name "Isoform126361_414";
chr15	Mandalorion	CDS	102571452	102571563	.	-	.	transcript_id "Isoform126361_414"; gene_id "Isoform126361_414.gene"; gene_name "Isoform126361_414";
chr15	Mandalorion	stop_codon	102571449	102571451	.	-	.	transcript_id "Isoform126361_414"; gene_id "Isoform126361_414.gene"; gene_name "Isoform126361_414";
chr15	Mandalorion	exon	102573489	102573682	.	-	.	transcript_id "Isoform126361_414"; gene_id "Isoform126361_414.gene"; gene_name "Isoform126361_414";
chr15	Mandalorion	CDS	102573489	102573682	.	-	.	transcript_id "Isoform126361_414"; gene_id "Isoform126361_414.gene"; gene_name "Isoform126361_414";
chr15	Mandalorion	exon	102574198	102574290	.	-	.	transcript_id "Isoform126361_414"; gene_id "Isoform126361_414.gene"; gene_name "Isoform126361_414";
chr15	Mandalorion	CDS	102574198	102574290	.	-	.	transcript_id "Isoform126361_414"; gene_id "Isoform126361_414.gene"; gene_name "Isoform126361_414";
chr15	Mandalorion	exon	102576146	102576214	.	-	.	transcript_id "Isoform126361_414"; gene_id "Isoform126361_414.gene"; gene_name "Isoform126361_414";
chr15	Mandalorion	start_codon	102576182	102576184	.	-	.	transcript_id "Isoform126361_414"; gene_id "Isoform126361_414.gene"; gene_name "Isoform126361_414";
chr15	Mandalorion	CDS	102576146	102576184	.	-	.	transcript_id "Isoform126361_414"; gene_id "Isoform126361_414.gene"; gene_name "Isoform126361_414";
chr15	Mandalorion	exon	102579453	102579514	.	-	.	transcript_id "Isoform126361_414"; gene_id "Isoform126361_414.gene"; gene_name "Isoform126361_414";
chr15	Mandalorion	transcript	102571299	102579484	.	-	.	transcript_id "Isoform126362_2207"; gene_id "Isoform126362_2207.gene"; gene_name "Isoform126362_2207";
chr15	Mandalorion	exon	102571299	102571563	.	-	.	transcript_id "Isoform126362_2207"; gene_id "Isoform126362_2207.gene"; gene_name "Isoform126362_2207";
chr15	Mandalorion	CDS	102571452	102571563	.	-	.	transcript_id "Isoform126362_2207"; gene_id "Isoform126362_2207.gene"; gene_name "Isoform126362_2207";
chr15	Mandalorion	stop_codon	102571449	102571451	.	-	.	transcript_id "Isoform126362_2207"; gene_id "Isoform126362_2207.gene"; gene_name "Isoform126362_2207";
chr15	Mandalorion	exon	102573489	102573682	.	-	.	transcript_id "Isoform126362_2207"; gene_id "Isoform126362_2207.gene"; gene_name "Isoform126362_2207";
chr15	Mandalorion	CDS	102573489	102573682	.	-	.	transcript_id "Isoform126362_2207"; gene_id "Isoform126362_2207.gene"; gene_name "Isoform126362_2207";
chr15	Mandalorion	exon	102574198	102574290	.	-	.	transcript_id "Isoform126362_2207"; gene_id "Isoform126362_2207.gene"; gene_name "Isoform126362_2207";
chr15	Mandalorion	CDS	102574198	102574290	.	-	.	transcript_id "Isoform126362_2207"; gene_id "Isoform126362_2207.gene"; gene_name "Isoform126362_2207";
chr15	Mandalorion	exon	102576146	102576214	.	-	.	transcript_id "Isoform126362_2207"; gene_id "Isoform126362_2207.gene"; gene_name "Isoform126362_2207";
chr15	Mandalorion	start_codon	102576182	102576184	.	-	.	transcript_id "Isoform126362_2207"; gene_id "Isoform126362_2207.gene"; gene_name "Isoform126362_2207";
chr15	Mandalorion	CDS	102576146	102576184	.	-	.	transcript_id "Isoform126362_2207"; gene_id "Isoform126362_2207.gene"; gene_name "Isoform126362_2207";
chr15	Mandalorion	exon	102579453	102579484	.	-	.	transcript_id "Isoform126362_2207"; gene_id "Isoform126362_2207.gene"; gene_name "Isoform126362_2207";
chr15	Mandalorion	transcript	102615213	102630533	.	-	.	transcript_id "Isoform126383_1210"; gene_id "Isoform126383_1210.gene"; gene_name "Isoform126383_1210";
chr15	Mandalorion	exon	102615213	102615981	.	-	.	transcript_id "Isoform126383_1210"; gene_id "Isoform126383_1210.gene"; gene_name "Isoform126383_1210";
chr15	Mandalorion	CDS	102615807	102615981	.	-	.	transcript_id "Isoform126383_1210"; gene_id "Isoform126383_1210.gene"; gene_name "Isoform126383_1210";
chr15	Mandalorion	stop_codon	102615804	102615806	.	-	.	transcript_id "Isoform126383_1210"; gene_id "Isoform126383_1210.gene"; gene_name "Isoform126383_1210";
chr15	Mandalorion	exon	102616981	102617087	.	-	.	transcript_id "Isoform126383_1210"; gene_id "Isoform126383_1210.gene"; gene_name "Isoform126383_1210";
chr15	Mandalorion	CDS	102616981	102617087	.	-	.	transcript_id "Isoform126383_1210"; gene_id "Isoform126383_1210.gene"; gene_name "Isoform126383_1210";
chr15	Mandalorion	exon	102617511	102617710	.	-	.	transcript_id "Isoform126383_1210"; gene_id "Isoform126383_1210.gene"; gene_name "Isoform126383_1210";
chr15	Mandalorion	CDS	102617511	102617710	.	-	.	transcript_id "Isoform126383_1210"; gene_id "Isoform126383_1210.gene"; gene_name "Isoform126383_1210";
chr15	Mandalorion	exon	102617878	102617986	.	-	.	transcript_id "Isoform126383_1210"; gene_id "Isoform126383_1210.gene"; gene_name "Isoform126383_1210";
chr15	Mandalorion	CDS	102617878	102617986	.	-	.	transcript_id "Isoform126383_1210"; gene_id "Isoform126383_1210.gene"; gene_name "Isoform126383_1210";
chr15	Mandalorion	exon	102618306	102618401	.	-	.	transcript_id "Isoform126383_1210"; gene_id "Isoform126383_1210.gene"; gene_name "Isoform126383_1210";
chr15	Mandalorion	CDS	102618306	102618401	.	-	.	transcript_id "Isoform126383_1210"; gene_id "Isoform126383_1210.gene"; gene_name "Isoform126383_1210";
chr15	Mandalorion	exon	102618840	102618965	.	-	.	transcript_id "Isoform126383_1210"; gene_id "Isoform126383_1210.gene"; gene_name "Isoform126383_1210";
chr15	Mandalorion	CDS	102618840	102618965	.	-	.	transcript_id "Isoform126383_1210"; gene_id "Isoform126383_1210.gene"; gene_name "Isoform126383_1210";
chr15	Mandalorion	exon	102619349	102619603	.	-	.	transcript_id "Isoform126383_1210"; gene_id "Isoform126383_1210.gene"; gene_name "Isoform126383_1210";
chr15	Mandalorion	CDS	102619349	102619603	.	-	.	transcript_id "Isoform126383_1210"; gene_id "Isoform126383_1210.gene"; gene_name "Isoform126383_1210";
chr15	Mandalorion	exon	102619778	102619933	.	-	.	transcript_id "Isoform126383_1210"; gene_id "Isoform126383_1210.gene"; gene_name "Isoform126383_1210";
chr15	Mandalorion	CDS	102619778	102619933	.	-	.	transcript_id "Isoform126383_1210"; gene_id "Isoform126383_1210.gene"; gene_name "Isoform126383_1210";
chr15	Mandalorion	exon	102622291	102622381	.	-	.	transcript_id "Isoform126383_1210"; gene_id "Isoform126383_1210.gene"; gene_name "Isoform126383_1210";
chr15	Mandalorion	CDS	102622291	102622381	.	-	.	transcript_id "Isoform126383_1210"; gene_id "Isoform126383_1210.gene"; gene_name "Isoform126383_1210";
chr15	Mandalorion	exon	102624177	102624325	.	-	.	transcript_id "Isoform126383_1210"; gene_id "Isoform126383_1210.gene"; gene_name "Isoform126383_1210";
chr15	Mandalorion	CDS	102624177	102624325	.	-	.	transcript_id "Isoform126383_1210"; gene_id "Isoform126383_1210.gene"; gene_name "Isoform126383_1210";
chr15	Mandalorion	exon	102624665	102624823	.	-	.	transcript_id "Isoform126383_1210"; gene_id "Isoform126383_1210.gene"; gene_name "Isoform126383_1210";
chr15	Mandalorion	CDS	102624665	102624823	.	-	.	transcript_id "Isoform126383_1210"; gene_id "Isoform126383_1210.gene"; gene_name "Isoform126383_1210";
chr15	Mandalorion	exon	102626238	102626428	.	-	.	transcript_id "Isoform126383_1210"; gene_id "Isoform126383_1210.gene"; gene_name "Isoform126383_1210";
chr15	Mandalorion	CDS	102626238	102626428	.	-	.	transcript_id "Isoform126383_1210"; gene_id "Isoform126383_1210.gene"; gene_name "Isoform126383_1210";
chr15	Mandalorion	exon	102627409	102627511	.	-	.	transcript_id "Isoform126383_1210"; gene_id "Isoform126383_1210.gene"; gene_name "Isoform126383_1210";
chr15	Mandalorion	CDS	102627409	102627511	.	-	.	transcript_id "Isoform126383_1210"; gene_id "Isoform126383_1210.gene"; gene_name "Isoform126383_1210";
chr15	Mandalorion	exon	102627977	102628156	.	-	.	transcript_id "Isoform126383_1210"; gene_id "Isoform126383_1210.gene"; gene_name "Isoform126383_1210";
chr15	Mandalorion	start_codon	102628130	102628132	.	-	.	transcript_id "Isoform126383_1210"; gene_id "Isoform126383_1210.gene"; gene_name "Isoform126383_1210";
chr15	Mandalorion	CDS	102627977	102628132	.	-	.	transcript_id "Isoform126383_1210"; gene_id "Isoform126383_1210.gene"; gene_name "Isoform126383_1210";
chr15	Mandalorion	exon	102630482	102630533	.	-	.	transcript_id "Isoform126383_1210"; gene_id "Isoform126383_1210.gene"; gene_name "Isoform126383_1210";
chr15	Mandalorion	transcript	102615215	102630568	.	-	.	transcript_id "Isoform126384_14"; gene_id "Isoform126384_14.gene"; gene_name "Isoform126384_14";
chr15	Mandalorion	exon	102615215	102615981	.	-	.	transcript_id "Isoform126384_14"; gene_id "Isoform126384_14.gene"; gene_name "Isoform126384_14";
chr15	Mandalorion	CDS	102615807	102615981	.	-	.	transcript_id "Isoform126384_14"; gene_id "Isoform126384_14.gene"; gene_name "Isoform126384_14";
chr15	Mandalorion	stop_codon	102615804	102615806	.	-	.	transcript_id "Isoform126384_14"; gene_id "Isoform126384_14.gene"; gene_name "Isoform126384_14";
chr15	Mandalorion	exon	102616981	102617087	.	-	.	transcript_id "Isoform126384_14"; gene_id "Isoform126384_14.gene"; gene_name "Isoform126384_14";
chr15	Mandalorion	CDS	102616981	102617087	.	-	.	transcript_id "Isoform126384_14"; gene_id "Isoform126384_14.gene"; gene_name "Isoform126384_14";
chr15	Mandalorion	exon	102617511	102617710	.	-	.	transcript_id "Isoform126384_14"; gene_id "Isoform126384_14.gene"; gene_name "Isoform126384_14";
chr15	Mandalorion	CDS	102617511	102617710	.	-	.	transcript_id "Isoform126384_14"; gene_id "Isoform126384_14.gene"; gene_name "Isoform126384_14";
chr15	Mandalorion	exon	102617878	102617986	.	-	.	transcript_id "Isoform126384_14"; gene_id "Isoform126384_14.gene"; gene_name "Isoform126384_14";
chr15	Mandalorion	CDS	102617878	102617986	.	-	.	transcript_id "Isoform126384_14"; gene_id "Isoform126384_14.gene"; gene_name "Isoform126384_14";
chr15	Mandalorion	exon	102618306	102618401	.	-	.	transcript_id "Isoform126384_14"; gene_id "Isoform126384_14.gene"; gene_name "Isoform126384_14";
chr15	Mandalorion	CDS	102618306	102618401	.	-	.	transcript_id "Isoform126384_14"; gene_id "Isoform126384_14.gene"; gene_name "Isoform126384_14";
chr15	Mandalorion	exon	102618840	102618965	.	-	.	transcript_id "Isoform126384_14"; gene_id "Isoform126384_14.gene"; gene_name "Isoform126384_14";
chr15	Mandalorion	CDS	102618840	102618965	.	-	.	transcript_id "Isoform126384_14"; gene_id "Isoform126384_14.gene"; gene_name "Isoform126384_14";
chr15	Mandalorion	exon	102619349	102619603	.	-	.	transcript_id "Isoform126384_14"; gene_id "Isoform126384_14.gene"; gene_name "Isoform126384_14";
chr15	Mandalorion	CDS	102619349	102619603	.	-	.	transcript_id "Isoform126384_14"; gene_id "Isoform126384_14.gene"; gene_name "Isoform126384_14";
chr15	Mandalorion	exon	102619778	102619933	.	-	.	transcript_id "Isoform126384_14"; gene_id "Isoform126384_14.gene"; gene_name "Isoform126384_14";
chr15	Mandalorion	CDS	102619778	102619933	.	-	.	transcript_id "Isoform126384_14"; gene_id "Isoform126384_14.gene"; gene_name "Isoform126384_14";
chr15	Mandalorion	exon	102622291	102622381	.	-	.	transcript_id "Isoform126384_14"; gene_id "Isoform126384_14.gene"; gene_name "Isoform126384_14";
chr15	Mandalorion	CDS	102622291	102622381	.	-	.	transcript_id "Isoform126384_14"; gene_id "Isoform126384_14.gene"; gene_name "Isoform126384_14";
chr15	Mandalorion	exon	102624177	102624325	.	-	.	transcript_id "Isoform126384_14"; gene_id "Isoform126384_14.gene"; gene_name "Isoform126384_14";
chr15	Mandalorion	CDS	102624177	102624325	.	-	.	transcript_id "Isoform126384_14"; gene_id "Isoform126384_14.gene"; gene_name "Isoform126384_14";
chr15	Mandalorion	exon	102624665	102624823	.	-	.	transcript_id "Isoform126384_14"; gene_id "Isoform126384_14.gene"; gene_name "Isoform126384_14";
chr15	Mandalorion	CDS	102624665	102624823	.	-	.	transcript_id "Isoform126384_14"; gene_id "Isoform126384_14.gene"; gene_name "Isoform126384_14";
chr15	Mandalorion	exon	102626238	102626428	.	-	.	transcript_id "Isoform126384_14"; gene_id "Isoform126384_14.gene"; gene_name "Isoform126384_14";
chr15	Mandalorion	CDS	102626238	102626428	.	-	.	transcript_id "Isoform126384_14"; gene_id "Isoform126384_14.gene"; gene_name "Isoform126384_14";
chr15	Mandalorion	exon	102627409	102627511	.	-	.	transcript_id "Isoform126384_14"; gene_id "Isoform126384_14.gene"; gene_name "Isoform126384_14";
chr15	Mandalorion	CDS	102627409	102627511	.	-	.	transcript_id "Isoform126384_14"; gene_id "Isoform126384_14.gene"; gene_name "Isoform126384_14";
chr15	Mandalorion	exon	102627977	102628156	.	-	.	transcript_id "Isoform126384_14"; gene_id "Isoform126384_14.gene"; gene_name "Isoform126384_14";
chr15	Mandalorion	start_codon	102628130	102628132	.	-	.	transcript_id "Isoform126384_14"; gene_id "Isoform126384_14.gene"; gene_name "Isoform126384_14";
chr15	Mandalorion	CDS	102627977	102628132	.	-	.	transcript_id "Isoform126384_14"; gene_id "Isoform126384_14.gene"; gene_name "Isoform126384_14";
chr15	Mandalorion	exon	102630482	102630568	.	-	.	transcript_id "Isoform126384_14"; gene_id "Isoform126384_14.gene"; gene_name "Isoform126384_14";
chr15	Mandalorion	transcript	102616015	102630560	.	-	.	transcript_id "Isoform126394_33"; gene_id "Isoform126394_33.gene"; gene_name "Isoform126394_33";
chr15	Mandalorion	exon	102616015	102617087	.	-	.	transcript_id "Isoform126394_33"; gene_id "Isoform126394_33.gene"; gene_name "Isoform126394_33";
chr15	Mandalorion	CDS	102616980	102617087	.	-	.	transcript_id "Isoform126394_33"; gene_id "Isoform126394_33.gene"; gene_name "Isoform126394_33";
chr15	Mandalorion	stop_codon	102616977	102616979	.	-	.	transcript_id "Isoform126394_33"; gene_id "Isoform126394_33.gene"; gene_name "Isoform126394_33";
chr15	Mandalorion	exon	102617511	102617710	.	-	.	transcript_id "Isoform126394_33"; gene_id "Isoform126394_33.gene"; gene_name "Isoform126394_33";
chr15	Mandalorion	CDS	102617511	102617710	.	-	.	transcript_id "Isoform126394_33"; gene_id "Isoform126394_33.gene"; gene_name "Isoform126394_33";
chr15	Mandalorion	exon	102617878	102617986	.	-	.	transcript_id "Isoform126394_33"; gene_id "Isoform126394_33.gene"; gene_name "Isoform126394_33";
chr15	Mandalorion	CDS	102617878	102617986	.	-	.	transcript_id "Isoform126394_33"; gene_id "Isoform126394_33.gene"; gene_name "Isoform126394_33";
chr15	Mandalorion	exon	102618306	102618401	.	-	.	transcript_id "Isoform126394_33"; gene_id "Isoform126394_33.gene"; gene_name "Isoform126394_33";
chr15	Mandalorion	CDS	102618306	102618401	.	-	.	transcript_id "Isoform126394_33"; gene_id "Isoform126394_33.gene"; gene_name "Isoform126394_33";
chr15	Mandalorion	exon	102618840	102618965	.	-	.	transcript_id "Isoform126394_33"; gene_id "Isoform126394_33.gene"; gene_name "Isoform126394_33";
chr15	Mandalorion	CDS	102618840	102618965	.	-	.	transcript_id "Isoform126394_33"; gene_id "Isoform126394_33.gene"; gene_name "Isoform126394_33";
chr15	Mandalorion	exon	102619349	102619603	.	-	.	transcript_id "Isoform126394_33"; gene_id "Isoform126394_33.gene"; gene_name "Isoform126394_33";
chr15	Mandalorion	CDS	102619349	102619603	.	-	.	transcript_id "Isoform126394_33"; gene_id "Isoform126394_33.gene"; gene_name "Isoform126394_33";
chr15	Mandalorion	exon	102619778	102619933	.	-	.	transcript_id "Isoform126394_33"; gene_id "Isoform126394_33.gene"; gene_name "Isoform126394_33";
chr15	Mandalorion	CDS	102619778	102619933	.	-	.	transcript_id "Isoform126394_33"; gene_id "Isoform126394_33.gene"; gene_name "Isoform126394_33";
chr15	Mandalorion	exon	102622291	102622381	.	-	.	transcript_id "Isoform126394_33"; gene_id "Isoform126394_33.gene"; gene_name "Isoform126394_33";
chr15	Mandalorion	CDS	102622291	102622381	.	-	.	transcript_id "Isoform126394_33"; gene_id "Isoform126394_33.gene"; gene_name "Isoform126394_33";
chr15	Mandalorion	exon	102624177	102624325	.	-	.	transcript_id "Isoform126394_33"; gene_id "Isoform126394_33.gene"; gene_name "Isoform126394_33";
chr15	Mandalorion	CDS	102624177	102624325	.	-	.	transcript_id "Isoform126394_33"; gene_id "Isoform126394_33.gene"; gene_name "Isoform126394_33";
chr15	Mandalorion	exon	102624665	102624823	.	-	.	transcript_id "Isoform126394_33"; gene_id "Isoform126394_33.gene"; gene_name "Isoform126394_33";
chr15	Mandalorion	CDS	102624665	102624823	.	-	.	transcript_id "Isoform126394_33"; gene_id "Isoform126394_33.gene"; gene_name "Isoform126394_33";
chr15	Mandalorion	exon	102626238	102626428	.	-	.	transcript_id "Isoform126394_33"; gene_id "Isoform126394_33.gene"; gene_name "Isoform126394_33";
chr15	Mandalorion	CDS	102626238	102626428	.	-	.	transcript_id "Isoform126394_33"; gene_id "Isoform126394_33.gene"; gene_name "Isoform126394_33";
chr15	Mandalorion	exon	102627409	102627511	.	-	.	transcript_id "Isoform126394_33"; gene_id "Isoform126394_33.gene"; gene_name "Isoform126394_33";
chr15	Mandalorion	CDS	102627409	102627511	.	-	.	transcript_id "Isoform126394_33"; gene_id "Isoform126394_33.gene"; gene_name "Isoform126394_33";
chr15	Mandalorion	exon	102627977	102628156	.	-	.	transcript_id "Isoform126394_33"; gene_id "Isoform126394_33.gene"; gene_name "Isoform126394_33";
chr15	Mandalorion	start_codon	102628130	102628132	.	-	.	transcript_id "Isoform126394_33"; gene_id "Isoform126394_33.gene"; gene_name "Isoform126394_33";
chr15	Mandalorion	CDS	102627977	102628132	.	-	.	transcript_id "Isoform126394_33"; gene_id "Isoform126394_33.gene"; gene_name "Isoform126394_33";
chr15	Mandalorion	exon	102630482	102630560	.	-	.	transcript_id "Isoform126394_33"; gene_id "Isoform126394_33.gene"; gene_name "Isoform126394_33";
chr15	Mandalorion	transcript	103003617	103010582	.	-	.	transcript_id "Isoform126400_3"; gene_id "Isoform126400_3.gene"; gene_name "Isoform126400_3";
chr15	Mandalorion	exon	103003617	103003853	.	-	.	transcript_id "Isoform126400_3"; gene_id "Isoform126400_3.gene"; gene_name "Isoform126400_3";
chr15	Mandalorion	exon	103004055	103004195	.	-	.	transcript_id "Isoform126400_3"; gene_id "Isoform126400_3.gene"; gene_name "Isoform126400_3";
chr15	Mandalorion	exon	103004883	103005018	.	-	.	transcript_id "Isoform126400_3"; gene_id "Isoform126400_3.gene"; gene_name "Isoform126400_3";
chr15	Mandalorion	exon	103006727	103006818	.	-	.	transcript_id "Isoform126400_3"; gene_id "Isoform126400_3.gene"; gene_name "Isoform126400_3";
chr15	Mandalorion	exon	103010369	103010582	.	-	.	transcript_id "Isoform126400_3"; gene_id "Isoform126400_3.gene"; gene_name "Isoform126400_3";
chr15	Mandalorion	transcript	103061717	103071737	.	-	.	transcript_id "Isoform126404_120"; gene_id "Isoform126404_120.gene"; gene_name "Isoform126404_120";
chr15	Mandalorion	exon	103061717	103064628	.	-	.	transcript_id "Isoform126404_120"; gene_id "Isoform126404_120.gene"; gene_name "Isoform126404_120";
chr15	Mandalorion	CDS	103064083	103064628	.	-	.	transcript_id "Isoform126404_120"; gene_id "Isoform126404_120.gene"; gene_name "Isoform126404_120";
chr15	Mandalorion	stop_codon	103064080	103064082	.	-	.	transcript_id "Isoform126404_120"; gene_id "Isoform126404_120.gene"; gene_name "Isoform126404_120";
chr15	Mandalorion	exon	103066044	103066345	.	-	.	transcript_id "Isoform126404_120"; gene_id "Isoform126404_120.gene"; gene_name "Isoform126404_120";
chr15	Mandalorion	start_codon	103066332	103066334	.	-	.	transcript_id "Isoform126404_120"; gene_id "Isoform126404_120.gene"; gene_name "Isoform126404_120";
chr15	Mandalorion	CDS	103066044	103066334	.	-	.	transcript_id "Isoform126404_120"; gene_id "Isoform126404_120.gene"; gene_name "Isoform126404_120";
chr15	Mandalorion	exon	103066584	103066654	.	-	.	transcript_id "Isoform126404_120"; gene_id "Isoform126404_120.gene"; gene_name "Isoform126404_120";
chr15	Mandalorion	exon	103071699	103071737	.	-	.	transcript_id "Isoform126404_120"; gene_id "Isoform126404_120.gene"; gene_name "Isoform126404_120";
chr15	Mandalorion	transcript	103061719	103071737	.	-	.	transcript_id "Isoform126407_96"; gene_id "Isoform126407_96.gene"; gene_name "Isoform126407_96";
chr15	Mandalorion	exon	103061719	103064628	.	-	.	transcript_id "Isoform126407_96"; gene_id "Isoform126407_96.gene"; gene_name "Isoform126407_96";
chr15	Mandalorion	CDS	103064083	103064628	.	-	.	transcript_id "Isoform126407_96"; gene_id "Isoform126407_96.gene"; gene_name "Isoform126407_96";
chr15	Mandalorion	stop_codon	103064080	103064082	.	-	.	transcript_id "Isoform126407_96"; gene_id "Isoform126407_96.gene"; gene_name "Isoform126407_96";
chr15	Mandalorion	exon	103066044	103066345	.	-	.	transcript_id "Isoform126407_96"; gene_id "Isoform126407_96.gene"; gene_name "Isoform126407_96";
chr15	Mandalorion	start_codon	103066332	103066334	.	-	.	transcript_id "Isoform126407_96"; gene_id "Isoform126407_96.gene"; gene_name "Isoform126407_96";
chr15	Mandalorion	CDS	103066044	103066334	.	-	.	transcript_id "Isoform126407_96"; gene_id "Isoform126407_96.gene"; gene_name "Isoform126407_96";
chr15	Mandalorion	exon	103071699	103071737	.	-	.	transcript_id "Isoform126407_96"; gene_id "Isoform126407_96.gene"; gene_name "Isoform126407_96";
chr15	Mandalorion	transcript	103065974	103071727	.	-	.	transcript_id "Isoform126411_3"; gene_id "Isoform126411_3.gene"; gene_name "Isoform126411_3";
chr15	Mandalorion	exon	103065974	103066345	.	-	.	transcript_id "Isoform126411_3"; gene_id "Isoform126411_3.gene"; gene_name "Isoform126411_3";
chr15	Mandalorion	start_codon	103066332	103066334	.	-	.	transcript_id "Isoform126411_3"; gene_id "Isoform126411_3.gene"; gene_name "Isoform126411_3";
chr15	Mandalorion	CDS	103065981	103066334	.	-	.	transcript_id "Isoform126411_3"; gene_id "Isoform126411_3.gene"; gene_name "Isoform126411_3";
chr15	Mandalorion	stop_codon	103065978	103065980	.	-	.	transcript_id "Isoform126411_3"; gene_id "Isoform126411_3.gene"; gene_name "Isoform126411_3";
chr15	Mandalorion	exon	103071699	103071727	.	-	.	transcript_id "Isoform126411_3"; gene_id "Isoform126411_3.gene"; gene_name "Isoform126411_3";
chr15	Mandalorion	transcript	103107678	103148250	.	-	.	transcript_id "Isoform126416_3"; gene_id "Isoform126416_3.gene"; gene_name "Isoform126416_3";
chr15	Mandalorion	exon	103107678	103108218	.	-	.	transcript_id "Isoform126416_3"; gene_id "Isoform126416_3.gene"; gene_name "Isoform126416_3";
chr15	Mandalorion	CDS	103108071	103108218	.	-	.	transcript_id "Isoform126416_3"; gene_id "Isoform126416_3.gene"; gene_name "Isoform126416_3";
chr15	Mandalorion	stop_codon	103108068	103108070	.	-	.	transcript_id "Isoform126416_3"; gene_id "Isoform126416_3.gene"; gene_name "Isoform126416_3";
chr15	Mandalorion	exon	103109228	103109328	.	-	.	transcript_id "Isoform126416_3"; gene_id "Isoform126416_3.gene"; gene_name "Isoform126416_3";
chr15	Mandalorion	CDS	103109228	103109328	.	-	.	transcript_id "Isoform126416_3"; gene_id "Isoform126416_3.gene"; gene_name "Isoform126416_3";
chr15	Mandalorion	exon	103113919	103114105	.	-	.	transcript_id "Isoform126416_3"; gene_id "Isoform126416_3.gene"; gene_name "Isoform126416_3";
chr15	Mandalorion	CDS	103113919	103114105	.	-	.	transcript_id "Isoform126416_3"; gene_id "Isoform126416_3.gene"; gene_name "Isoform126416_3";
chr15	Mandalorion	exon	103121499	103121681	.	-	.	transcript_id "Isoform126416_3"; gene_id "Isoform126416_3.gene"; gene_name "Isoform126416_3";
chr15	Mandalorion	start_codon	103121633	103121635	.	-	.	transcript_id "Isoform126416_3"; gene_id "Isoform126416_3.gene"; gene_name "Isoform126416_3";
chr15	Mandalorion	CDS	103121499	103121635	.	-	.	transcript_id "Isoform126416_3"; gene_id "Isoform126416_3.gene"; gene_name "Isoform126416_3";
chr15	Mandalorion	exon	103123449	103123548	.	-	.	transcript_id "Isoform126416_3"; gene_id "Isoform126416_3.gene"; gene_name "Isoform126416_3";
chr15	Mandalorion	exon	103148160	103148250	.	-	.	transcript_id "Isoform126416_3"; gene_id "Isoform126416_3.gene"; gene_name "Isoform126416_3";
chr15	Mandalorion	transcript	103107894	103148274	.	-	.	transcript_id "Isoform126417_10"; gene_id "Isoform126417_10.gene"; gene_name "Isoform126417_10";
chr15	Mandalorion	exon	103107894	103108218	.	-	.	transcript_id "Isoform126417_10"; gene_id "Isoform126417_10.gene"; gene_name "Isoform126417_10";
chr15	Mandalorion	CDS	103108071	103108218	.	-	.	transcript_id "Isoform126417_10"; gene_id "Isoform126417_10.gene"; gene_name "Isoform126417_10";
chr15	Mandalorion	stop_codon	103108068	103108070	.	-	.	transcript_id "Isoform126417_10"; gene_id "Isoform126417_10.gene"; gene_name "Isoform126417_10";
chr15	Mandalorion	exon	103109228	103109328	.	-	.	transcript_id "Isoform126417_10"; gene_id "Isoform126417_10.gene"; gene_name "Isoform126417_10";
chr15	Mandalorion	CDS	103109228	103109328	.	-	.	transcript_id "Isoform126417_10"; gene_id "Isoform126417_10.gene"; gene_name "Isoform126417_10";
chr15	Mandalorion	exon	103113919	103114105	.	-	.	transcript_id "Isoform126417_10"; gene_id "Isoform126417_10.gene"; gene_name "Isoform126417_10";
chr15	Mandalorion	CDS	103113919	103114105	.	-	.	transcript_id "Isoform126417_10"; gene_id "Isoform126417_10.gene"; gene_name "Isoform126417_10";
chr15	Mandalorion	exon	103121499	103121681	.	-	.	transcript_id "Isoform126417_10"; gene_id "Isoform126417_10.gene"; gene_name "Isoform126417_10";
chr15	Mandalorion	start_codon	103121633	103121635	.	-	.	transcript_id "Isoform126417_10"; gene_id "Isoform126417_10.gene"; gene_name "Isoform126417_10";
chr15	Mandalorion	CDS	103121499	103121635	.	-	.	transcript_id "Isoform126417_10"; gene_id "Isoform126417_10.gene"; gene_name "Isoform126417_10";
chr15	Mandalorion	exon	103123449	103123548	.	-	.	transcript_id "Isoform126417_10"; gene_id "Isoform126417_10.gene"; gene_name "Isoform126417_10";
chr15	Mandalorion	exon	103148160	103148274	.	-	.	transcript_id "Isoform126417_10"; gene_id "Isoform126417_10.gene"; gene_name "Isoform126417_10";
chr15	Mandalorion	transcript	103106582	103148247	.	-	.	transcript_id "Isoform126422_5"; gene_id "Isoform126422_5.gene"; gene_name "Isoform126422_5";
chr15	Mandalorion	exon	103106582	103108218	.	-	.	transcript_id "Isoform126422_5"; gene_id "Isoform126422_5.gene"; gene_name "Isoform126422_5";
chr15	Mandalorion	CDS	103108071	103108218	.	-	.	transcript_id "Isoform126422_5"; gene_id "Isoform126422_5.gene"; gene_name "Isoform126422_5";
chr15	Mandalorion	stop_codon	103108068	103108070	.	-	.	transcript_id "Isoform126422_5"; gene_id "Isoform126422_5.gene"; gene_name "Isoform126422_5";
chr15	Mandalorion	exon	103109228	103109328	.	-	.	transcript_id "Isoform126422_5"; gene_id "Isoform126422_5.gene"; gene_name "Isoform126422_5";
chr15	Mandalorion	CDS	103109228	103109328	.	-	.	transcript_id "Isoform126422_5"; gene_id "Isoform126422_5.gene"; gene_name "Isoform126422_5";
chr15	Mandalorion	exon	103113919	103114105	.	-	.	transcript_id "Isoform126422_5"; gene_id "Isoform126422_5.gene"; gene_name "Isoform126422_5";
chr15	Mandalorion	CDS	103113919	103114105	.	-	.	transcript_id "Isoform126422_5"; gene_id "Isoform126422_5.gene"; gene_name "Isoform126422_5";
chr15	Mandalorion	exon	103121499	103121681	.	-	.	transcript_id "Isoform126422_5"; gene_id "Isoform126422_5.gene"; gene_name "Isoform126422_5";
chr15	Mandalorion	start_codon	103121633	103121635	.	-	.	transcript_id "Isoform126422_5"; gene_id "Isoform126422_5.gene"; gene_name "Isoform126422_5";
chr15	Mandalorion	CDS	103121499	103121635	.	-	.	transcript_id "Isoform126422_5"; gene_id "Isoform126422_5.gene"; gene_name "Isoform126422_5";
chr15	Mandalorion	exon	103148160	103148247	.	-	.	transcript_id "Isoform126422_5"; gene_id "Isoform126422_5.gene"; gene_name "Isoform126422_5";
chr15	Mandalorion	transcript	103107678	103148286	.	-	.	transcript_id "Isoform126424_8"; gene_id "Isoform126424_8.gene"; gene_name "Isoform126424_8";
chr15	Mandalorion	exon	103107678	103108218	.	-	.	transcript_id "Isoform126424_8"; gene_id "Isoform126424_8.gene"; gene_name "Isoform126424_8";
chr15	Mandalorion	CDS	103108071	103108218	.	-	.	transcript_id "Isoform126424_8"; gene_id "Isoform126424_8.gene"; gene_name "Isoform126424_8";
chr15	Mandalorion	stop_codon	103108068	103108070	.	-	.	transcript_id "Isoform126424_8"; gene_id "Isoform126424_8.gene"; gene_name "Isoform126424_8";
chr15	Mandalorion	exon	103109228	103109328	.	-	.	transcript_id "Isoform126424_8"; gene_id "Isoform126424_8.gene"; gene_name "Isoform126424_8";
chr15	Mandalorion	CDS	103109228	103109328	.	-	.	transcript_id "Isoform126424_8"; gene_id "Isoform126424_8.gene"; gene_name "Isoform126424_8";
chr15	Mandalorion	exon	103113919	103114105	.	-	.	transcript_id "Isoform126424_8"; gene_id "Isoform126424_8.gene"; gene_name "Isoform126424_8";
chr15	Mandalorion	CDS	103113919	103114105	.	-	.	transcript_id "Isoform126424_8"; gene_id "Isoform126424_8.gene"; gene_name "Isoform126424_8";
chr15	Mandalorion	exon	103121499	103121681	.	-	.	transcript_id "Isoform126424_8"; gene_id "Isoform126424_8.gene"; gene_name "Isoform126424_8";
chr15	Mandalorion	start_codon	103121633	103121635	.	-	.	transcript_id "Isoform126424_8"; gene_id "Isoform126424_8.gene"; gene_name "Isoform126424_8";
chr15	Mandalorion	CDS	103121499	103121635	.	-	.	transcript_id "Isoform126424_8"; gene_id "Isoform126424_8.gene"; gene_name "Isoform126424_8";
chr15	Mandalorion	exon	103148160	103148286	.	-	.	transcript_id "Isoform126424_8"; gene_id "Isoform126424_8.gene"; gene_name "Isoform126424_8";
chr15	Mandalorion	transcript	103107892	103148255	.	-	.	transcript_id "Isoform126425_65"; gene_id "Isoform126425_65.gene"; gene_name "Isoform126425_65";
chr15	Mandalorion	exon	103107892	103108218	.	-	.	transcript_id "Isoform126425_65"; gene_id "Isoform126425_65.gene"; gene_name "Isoform126425_65";
chr15	Mandalorion	CDS	103108071	103108218	.	-	.	transcript_id "Isoform126425_65"; gene_id "Isoform126425_65.gene"; gene_name "Isoform126425_65";
chr15	Mandalorion	stop_codon	103108068	103108070	.	-	.	transcript_id "Isoform126425_65"; gene_id "Isoform126425_65.gene"; gene_name "Isoform126425_65";
chr15	Mandalorion	exon	103109228	103109328	.	-	.	transcript_id "Isoform126425_65"; gene_id "Isoform126425_65.gene"; gene_name "Isoform126425_65";
chr15	Mandalorion	CDS	103109228	103109328	.	-	.	transcript_id "Isoform126425_65"; gene_id "Isoform126425_65.gene"; gene_name "Isoform126425_65";
chr15	Mandalorion	exon	103113919	103114105	.	-	.	transcript_id "Isoform126425_65"; gene_id "Isoform126425_65.gene"; gene_name "Isoform126425_65";
chr15	Mandalorion	CDS	103113919	103114105	.	-	.	transcript_id "Isoform126425_65"; gene_id "Isoform126425_65.gene"; gene_name "Isoform126425_65";
chr15	Mandalorion	exon	103121499	103121681	.	-	.	transcript_id "Isoform126425_65"; gene_id "Isoform126425_65.gene"; gene_name "Isoform126425_65";
chr15	Mandalorion	start_codon	103121633	103121635	.	-	.	transcript_id "Isoform126425_65"; gene_id "Isoform126425_65.gene"; gene_name "Isoform126425_65";
chr15	Mandalorion	CDS	103121499	103121635	.	-	.	transcript_id "Isoform126425_65"; gene_id "Isoform126425_65.gene"; gene_name "Isoform126425_65";
chr15	Mandalorion	exon	103148160	103148255	.	-	.	transcript_id "Isoform126425_65"; gene_id "Isoform126425_65.gene"; gene_name "Isoform126425_65";
chr15	Mandalorion	transcript	103113321	103148255	.	-	.	transcript_id "Isoform126428_9"; gene_id "Isoform126428_9.gene"; gene_name "Isoform126428_9";
chr15	Mandalorion	exon	103113321	103114105	.	-	.	transcript_id "Isoform126428_9"; gene_id "Isoform126428_9.gene"; gene_name "Isoform126428_9";
chr15	Mandalorion	CDS	103113865	103114105	.	-	.	transcript_id "Isoform126428_9"; gene_id "Isoform126428_9.gene"; gene_name "Isoform126428_9";
chr15	Mandalorion	stop_codon	103113862	103113864	.	-	.	transcript_id "Isoform126428_9"; gene_id "Isoform126428_9.gene"; gene_name "Isoform126428_9";
chr15	Mandalorion	exon	103121499	103121681	.	-	.	transcript_id "Isoform126428_9"; gene_id "Isoform126428_9.gene"; gene_name "Isoform126428_9";
chr15	Mandalorion	start_codon	103121633	103121635	.	-	.	transcript_id "Isoform126428_9"; gene_id "Isoform126428_9.gene"; gene_name "Isoform126428_9";
chr15	Mandalorion	CDS	103121499	103121635	.	-	.	transcript_id "Isoform126428_9"; gene_id "Isoform126428_9.gene"; gene_name "Isoform126428_9";
chr15	Mandalorion	exon	103148160	103148255	.	-	.	transcript_id "Isoform126428_9"; gene_id "Isoform126428_9.gene"; gene_name "Isoform126428_9";
chr15	Mandalorion	transcript	103146683	103148252	.	-	.	transcript_id "Isoform126433_19"; gene_id "Isoform126433_19.gene"; gene_name "Isoform126433_19";
chr15	Mandalorion	exon	103146683	103148252	.	-	.	transcript_id "Isoform126433_19"; gene_id "Isoform126433_19.gene"; gene_name "Isoform126433_19";
chr15	Mandalorion	transcript	103148861	103153383	.	+	.	transcript_id "Isoform126435_9"; gene_id "Isoform126435_9.gene"; gene_name "Isoform126435_9";
chr15	Mandalorion	exon	103148861	103148955	.	+	.	transcript_id "Isoform126435_9"; gene_id "Isoform126435_9.gene"; gene_name "Isoform126435_9";
chr15	Mandalorion	start_codon	103148941	103148943	.	+	.	transcript_id "Isoform126435_9"; gene_id "Isoform126435_9.gene"; gene_name "Isoform126435_9";
chr15	Mandalorion	CDS	103148941	103148955	.	+	.	transcript_id "Isoform126435_9"; gene_id "Isoform126435_9.gene"; gene_name "Isoform126435_9";
chr15	Mandalorion	exon	103149507	103149623	.	+	.	transcript_id "Isoform126435_9"; gene_id "Isoform126435_9.gene"; gene_name "Isoform126435_9";
chr15	Mandalorion	CDS	103149507	103149623	.	+	.	transcript_id "Isoform126435_9"; gene_id "Isoform126435_9.gene"; gene_name "Isoform126435_9";
chr15	Mandalorion	exon	103149873	103150019	.	+	.	transcript_id "Isoform126435_9"; gene_id "Isoform126435_9.gene"; gene_name "Isoform126435_9";
chr15	Mandalorion	CDS	103149873	103150019	.	+	.	transcript_id "Isoform126435_9"; gene_id "Isoform126435_9.gene"; gene_name "Isoform126435_9";
chr15	Mandalorion	exon	103150330	103150540	.	+	.	transcript_id "Isoform126435_9"; gene_id "Isoform126435_9.gene"; gene_name "Isoform126435_9";
chr15	Mandalorion	CDS	103150330	103150540	.	+	.	transcript_id "Isoform126435_9"; gene_id "Isoform126435_9.gene"; gene_name "Isoform126435_9";
chr15	Mandalorion	exon	103150633	103150725	.	+	.	transcript_id "Isoform126435_9"; gene_id "Isoform126435_9.gene"; gene_name "Isoform126435_9";
chr15	Mandalorion	CDS	103150633	103150725	.	+	.	transcript_id "Isoform126435_9"; gene_id "Isoform126435_9.gene"; gene_name "Isoform126435_9";
chr15	Mandalorion	exon	103150807	103150899	.	+	.	transcript_id "Isoform126435_9"; gene_id "Isoform126435_9.gene"; gene_name "Isoform126435_9";
chr15	Mandalorion	CDS	103150807	103150899	.	+	.	transcript_id "Isoform126435_9"; gene_id "Isoform126435_9.gene"; gene_name "Isoform126435_9";
chr15	Mandalorion	exon	103151071	103151145	.	+	.	transcript_id "Isoform126435_9"; gene_id "Isoform126435_9.gene"; gene_name "Isoform126435_9";
chr15	Mandalorion	CDS	103151071	103151145	.	+	.	transcript_id "Isoform126435_9"; gene_id "Isoform126435_9.gene"; gene_name "Isoform126435_9";
chr15	Mandalorion	exon	103152052	103152207	.	+	.	transcript_id "Isoform126435_9"; gene_id "Isoform126435_9.gene"; gene_name "Isoform126435_9";
chr15	Mandalorion	CDS	103152052	103152207	.	+	.	transcript_id "Isoform126435_9"; gene_id "Isoform126435_9.gene"; gene_name "Isoform126435_9";
chr15	Mandalorion	exon	103152386	103152455	.	+	.	transcript_id "Isoform126435_9"; gene_id "Isoform126435_9.gene"; gene_name "Isoform126435_9";
chr15	Mandalorion	CDS	103152386	103152438	.	+	.	transcript_id "Isoform126435_9"; gene_id "Isoform126435_9.gene"; gene_name "Isoform126435_9";
chr15	Mandalorion	stop_codon	103152439	103152441	.	+	.	transcript_id "Isoform126435_9"; gene_id "Isoform126435_9.gene"; gene_name "Isoform126435_9";
chr15	Mandalorion	exon	103152683	103153383	.	+	.	transcript_id "Isoform126435_9"; gene_id "Isoform126435_9.gene"; gene_name "Isoform126435_9";
chr15	Mandalorion	transcript	103148859	103155118	.	+	.	transcript_id "Isoform126436_3"; gene_id "Isoform126436_3.gene"; gene_name "Isoform126436_3";
chr15	Mandalorion	exon	103148859	103148955	.	+	.	transcript_id "Isoform126436_3"; gene_id "Isoform126436_3.gene"; gene_name "Isoform126436_3";
chr15	Mandalorion	start_codon	103148941	103148943	.	+	.	transcript_id "Isoform126436_3"; gene_id "Isoform126436_3.gene"; gene_name "Isoform126436_3";
chr15	Mandalorion	CDS	103148941	103148955	.	+	.	transcript_id "Isoform126436_3"; gene_id "Isoform126436_3.gene"; gene_name "Isoform126436_3";
chr15	Mandalorion	exon	103149507	103149623	.	+	.	transcript_id "Isoform126436_3"; gene_id "Isoform126436_3.gene"; gene_name "Isoform126436_3";
chr15	Mandalorion	CDS	103149507	103149623	.	+	.	transcript_id "Isoform126436_3"; gene_id "Isoform126436_3.gene"; gene_name "Isoform126436_3";
chr15	Mandalorion	exon	103149873	103150019	.	+	.	transcript_id "Isoform126436_3"; gene_id "Isoform126436_3.gene"; gene_name "Isoform126436_3";
chr15	Mandalorion	CDS	103149873	103150019	.	+	.	transcript_id "Isoform126436_3"; gene_id "Isoform126436_3.gene"; gene_name "Isoform126436_3";
chr15	Mandalorion	exon	103150330	103150540	.	+	.	transcript_id "Isoform126436_3"; gene_id "Isoform126436_3.gene"; gene_name "Isoform126436_3";
chr15	Mandalorion	CDS	103150330	103150540	.	+	.	transcript_id "Isoform126436_3"; gene_id "Isoform126436_3.gene"; gene_name "Isoform126436_3";
chr15	Mandalorion	exon	103150633	103150725	.	+	.	transcript_id "Isoform126436_3"; gene_id "Isoform126436_3.gene"; gene_name "Isoform126436_3";
chr15	Mandalorion	CDS	103150633	103150725	.	+	.	transcript_id "Isoform126436_3"; gene_id "Isoform126436_3.gene"; gene_name "Isoform126436_3";
chr15	Mandalorion	exon	103150807	103150899	.	+	.	transcript_id "Isoform126436_3"; gene_id "Isoform126436_3.gene"; gene_name "Isoform126436_3";
chr15	Mandalorion	CDS	103150807	103150899	.	+	.	transcript_id "Isoform126436_3"; gene_id "Isoform126436_3.gene"; gene_name "Isoform126436_3";
chr15	Mandalorion	exon	103151071	103151145	.	+	.	transcript_id "Isoform126436_3"; gene_id "Isoform126436_3.gene"; gene_name "Isoform126436_3";
chr15	Mandalorion	CDS	103151071	103151145	.	+	.	transcript_id "Isoform126436_3"; gene_id "Isoform126436_3.gene"; gene_name "Isoform126436_3";
chr15	Mandalorion	exon	103152052	103152207	.	+	.	transcript_id "Isoform126436_3"; gene_id "Isoform126436_3.gene"; gene_name "Isoform126436_3";
chr15	Mandalorion	CDS	103152052	103152207	.	+	.	transcript_id "Isoform126436_3"; gene_id "Isoform126436_3.gene"; gene_name "Isoform126436_3";
chr15	Mandalorion	exon	103152386	103152455	.	+	.	transcript_id "Isoform126436_3"; gene_id "Isoform126436_3.gene"; gene_name "Isoform126436_3";
chr15	Mandalorion	CDS	103152386	103152438	.	+	.	transcript_id "Isoform126436_3"; gene_id "Isoform126436_3.gene"; gene_name "Isoform126436_3";
chr15	Mandalorion	stop_codon	103152439	103152441	.	+	.	transcript_id "Isoform126436_3"; gene_id "Isoform126436_3.gene"; gene_name "Isoform126436_3";
chr15	Mandalorion	exon	103154773	103154848	.	+	.	transcript_id "Isoform126436_3"; gene_id "Isoform126436_3.gene"; gene_name "Isoform126436_3";
chr15	Mandalorion	exon	103154972	103155118	.	+	.	transcript_id "Isoform126436_3"; gene_id "Isoform126436_3.gene"; gene_name "Isoform126436_3";
chr15	Mandalorion	transcript	103151399	103153383	.	+	.	transcript_id "Isoform126441_3"; gene_id "Isoform126441_3.gene"; gene_name "Isoform126441_3";
chr15	Mandalorion	exon	103151399	103151507	.	+	.	transcript_id "Isoform126441_3"; gene_id "Isoform126441_3.gene"; gene_name "Isoform126441_3";
chr15	Mandalorion	exon	103152052	103152207	.	+	.	transcript_id "Isoform126441_3"; gene_id "Isoform126441_3.gene"; gene_name "Isoform126441_3";
chr15	Mandalorion	start_codon	103152126	103152128	.	+	.	transcript_id "Isoform126441_3"; gene_id "Isoform126441_3.gene"; gene_name "Isoform126441_3";
chr15	Mandalorion	CDS	103152126	103152207	.	+	.	transcript_id "Isoform126441_3"; gene_id "Isoform126441_3.gene"; gene_name "Isoform126441_3";
chr15	Mandalorion	exon	103152386	103152455	.	+	.	transcript_id "Isoform126441_3"; gene_id "Isoform126441_3.gene"; gene_name "Isoform126441_3";
chr15	Mandalorion	CDS	103152386	103152438	.	+	.	transcript_id "Isoform126441_3"; gene_id "Isoform126441_3.gene"; gene_name "Isoform126441_3";
chr15	Mandalorion	stop_codon	103152439	103152441	.	+	.	transcript_id "Isoform126441_3"; gene_id "Isoform126441_3.gene"; gene_name "Isoform126441_3";
chr15	Mandalorion	exon	103152683	103153383	.	+	.	transcript_id "Isoform126441_3"; gene_id "Isoform126441_3.gene"; gene_name "Isoform126441_3";
chr15	Mandalorion	transcript	103156646	103163866	.	-	.	transcript_id "Isoform126445_6"; gene_id "Isoform126445_6.gene"; gene_name "Isoform126445_6";
chr15	Mandalorion	exon	103156646	103157875	.	-	.	transcript_id "Isoform126445_6"; gene_id "Isoform126445_6.gene"; gene_name "Isoform126445_6";
chr15	Mandalorion	CDS	103156871	103157875	.	-	.	transcript_id "Isoform126445_6"; gene_id "Isoform126445_6.gene"; gene_name "Isoform126445_6";
chr15	Mandalorion	stop_codon	103156868	103156870	.	-	.	transcript_id "Isoform126445_6"; gene_id "Isoform126445_6.gene"; gene_name "Isoform126445_6";
chr15	Mandalorion	exon	103159356	103159525	.	-	.	transcript_id "Isoform126445_6"; gene_id "Isoform126445_6.gene"; gene_name "Isoform126445_6";
chr15	Mandalorion	start_codon	103159467	103159469	.	-	.	transcript_id "Isoform126445_6"; gene_id "Isoform126445_6.gene"; gene_name "Isoform126445_6";
chr15	Mandalorion	CDS	103159356	103159469	.	-	.	transcript_id "Isoform126445_6"; gene_id "Isoform126445_6.gene"; gene_name "Isoform126445_6";
chr15	Mandalorion	exon	103161470	103161581	.	-	.	transcript_id "Isoform126445_6"; gene_id "Isoform126445_6.gene"; gene_name "Isoform126445_6";
chr15	Mandalorion	exon	103163577	103163866	.	-	.	transcript_id "Isoform126445_6"; gene_id "Isoform126445_6.gene"; gene_name "Isoform126445_6";
chr15	Mandalorion	transcript	103156646	103163866	.	-	.	transcript_id "Isoform126448_25"; gene_id "Isoform126448_25.gene"; gene_name "Isoform126448_25";
chr15	Mandalorion	exon	103156646	103157875	.	-	.	transcript_id "Isoform126448_25"; gene_id "Isoform126448_25.gene"; gene_name "Isoform126448_25";
chr15	Mandalorion	CDS	103156871	103157875	.	-	.	transcript_id "Isoform126448_25"; gene_id "Isoform126448_25.gene"; gene_name "Isoform126448_25";
chr15	Mandalorion	stop_codon	103156868	103156870	.	-	.	transcript_id "Isoform126448_25"; gene_id "Isoform126448_25.gene"; gene_name "Isoform126448_25";
chr15	Mandalorion	exon	103159356	103159525	.	-	.	transcript_id "Isoform126448_25"; gene_id "Isoform126448_25.gene"; gene_name "Isoform126448_25";
chr15	Mandalorion	start_codon	103159467	103159469	.	-	.	transcript_id "Isoform126448_25"; gene_id "Isoform126448_25.gene"; gene_name "Isoform126448_25";
chr15	Mandalorion	CDS	103159356	103159469	.	-	.	transcript_id "Isoform126448_25"; gene_id "Isoform126448_25.gene"; gene_name "Isoform126448_25";
chr15	Mandalorion	exon	103163577	103163866	.	-	.	transcript_id "Isoform126448_25"; gene_id "Isoform126448_25.gene"; gene_name "Isoform126448_25";
chr15	Mandalorion	transcript	103156649	103164001	.	-	.	transcript_id "Isoform126449_6"; gene_id "Isoform126449_6.gene"; gene_name "Isoform126449_6";
chr15	Mandalorion	exon	103156649	103157875	.	-	.	transcript_id "Isoform126449_6"; gene_id "Isoform126449_6.gene"; gene_name "Isoform126449_6";
chr15	Mandalorion	CDS	103156871	103157875	.	-	.	transcript_id "Isoform126449_6"; gene_id "Isoform126449_6.gene"; gene_name "Isoform126449_6";
chr15	Mandalorion	stop_codon	103156868	103156870	.	-	.	transcript_id "Isoform126449_6"; gene_id "Isoform126449_6.gene"; gene_name "Isoform126449_6";
chr15	Mandalorion	exon	103159356	103159525	.	-	.	transcript_id "Isoform126449_6"; gene_id "Isoform126449_6.gene"; gene_name "Isoform126449_6";
chr15	Mandalorion	start_codon	103159467	103159469	.	-	.	transcript_id "Isoform126449_6"; gene_id "Isoform126449_6.gene"; gene_name "Isoform126449_6";
chr15	Mandalorion	CDS	103159356	103159469	.	-	.	transcript_id "Isoform126449_6"; gene_id "Isoform126449_6.gene"; gene_name "Isoform126449_6";
chr15	Mandalorion	exon	103163577	103164001	.	-	.	transcript_id "Isoform126449_6"; gene_id "Isoform126449_6.gene"; gene_name "Isoform126449_6";
chr15	Mandalorion	transcript	103166996	103167655	.	+	.	transcript_id "Isoform126451_9"; gene_id "Isoform126451_9.gene"; gene_name "Isoform126451_9";
chr15	Mandalorion	exon	103166996	103167655	.	+	.	transcript_id "Isoform126451_9"; gene_id "Isoform126451_9.gene"; gene_name "Isoform126451_9";
chr15	Mandalorion	transcript	103181327	103208290	.	+	.	transcript_id "Isoform126462_6840"; gene_id "Isoform126462_6840.gene"; gene_name "Isoform126462_6840";
chr15	Mandalorion	exon	103181327	103181368	.	+	.	transcript_id "Isoform126462_6840"; gene_id "Isoform126462_6840.gene"; gene_name "Isoform126462_6840";
chr15	Mandalorion	start_codon	103181351	103181353	.	+	.	transcript_id "Isoform126462_6840"; gene_id "Isoform126462_6840.gene"; gene_name "Isoform126462_6840";
chr15	Mandalorion	CDS	103181351	103181368	.	+	.	transcript_id "Isoform126462_6840"; gene_id "Isoform126462_6840.gene"; gene_name "Isoform126462_6840";
chr15	Mandalorion	exon	103197528	103197596	.	+	.	transcript_id "Isoform126462_6840"; gene_id "Isoform126462_6840.gene"; gene_name "Isoform126462_6840";
chr15	Mandalorion	CDS	103197528	103197596	.	+	.	transcript_id "Isoform126462_6840"; gene_id "Isoform126462_6840.gene"; gene_name "Isoform126462_6840";
chr15	Mandalorion	exon	103199102	103199183	.	+	.	transcript_id "Isoform126462_6840"; gene_id "Isoform126462_6840.gene"; gene_name "Isoform126462_6840";
chr15	Mandalorion	CDS	103199102	103199183	.	+	.	transcript_id "Isoform126462_6840"; gene_id "Isoform126462_6840.gene"; gene_name "Isoform126462_6840";
chr15	Mandalorion	exon	103199756	103199847	.	+	.	transcript_id "Isoform126462_6840"; gene_id "Isoform126462_6840.gene"; gene_name "Isoform126462_6840";
chr15	Mandalorion	CDS	103199756	103199847	.	+	.	transcript_id "Isoform126462_6840"; gene_id "Isoform126462_6840.gene"; gene_name "Isoform126462_6840";
chr15	Mandalorion	exon	103203149	103203204	.	+	.	transcript_id "Isoform126462_6840"; gene_id "Isoform126462_6840.gene"; gene_name "Isoform126462_6840";
chr15	Mandalorion	CDS	103203149	103203204	.	+	.	transcript_id "Isoform126462_6840"; gene_id "Isoform126462_6840.gene"; gene_name "Isoform126462_6840";
chr15	Mandalorion	exon	103204960	103205037	.	+	.	transcript_id "Isoform126462_6840"; gene_id "Isoform126462_6840.gene"; gene_name "Isoform126462_6840";
chr15	Mandalorion	CDS	103204960	103205037	.	+	.	transcript_id "Isoform126462_6840"; gene_id "Isoform126462_6840.gene"; gene_name "Isoform126462_6840";
chr15	Mandalorion	exon	103205161	103205212	.	+	.	transcript_id "Isoform126462_6840"; gene_id "Isoform126462_6840.gene"; gene_name "Isoform126462_6840";
chr15	Mandalorion	CDS	103205161	103205212	.	+	.	transcript_id "Isoform126462_6840"; gene_id "Isoform126462_6840.gene"; gene_name "Isoform126462_6840";
chr15	Mandalorion	exon	103206314	103206352	.	+	.	transcript_id "Isoform126462_6840"; gene_id "Isoform126462_6840.gene"; gene_name "Isoform126462_6840";
chr15	Mandalorion	CDS	103206314	103206352	.	+	.	transcript_id "Isoform126462_6840"; gene_id "Isoform126462_6840.gene"; gene_name "Isoform126462_6840";
chr15	Mandalorion	exon	103207120	103208290	.	+	.	transcript_id "Isoform126462_6840"; gene_id "Isoform126462_6840.gene"; gene_name "Isoform126462_6840";
chr15	Mandalorion	CDS	103207120	103207164	.	+	.	transcript_id "Isoform126462_6840"; gene_id "Isoform126462_6840.gene"; gene_name "Isoform126462_6840";
chr15	Mandalorion	stop_codon	103207165	103207167	.	+	.	transcript_id "Isoform126462_6840"; gene_id "Isoform126462_6840.gene"; gene_name "Isoform126462_6840";
chr15	Mandalorion	transcript	103207482	103208290	.	-	.	transcript_id "Isoform126503_13"; gene_id "Isoform126503_13.gene"; gene_name "Isoform126503_13";
chr15	Mandalorion	exon	103207482	103208290	.	-	.	transcript_id "Isoform126503_13"; gene_id "Isoform126503_13.gene"; gene_name "Isoform126503_13";
chr15	Mandalorion	start_codon	103208169	103208171	.	-	.	transcript_id "Isoform126503_13"; gene_id "Isoform126503_13.gene"; gene_name "Isoform126503_13";
chr15	Mandalorion	CDS	103207980	103208171	.	-	.	transcript_id "Isoform126503_13"; gene_id "Isoform126503_13.gene"; gene_name "Isoform126503_13";
chr15	Mandalorion	stop_codon	103207977	103207979	.	-	.	transcript_id "Isoform126503_13"; gene_id "Isoform126503_13.gene"; gene_name "Isoform126503_13";
chr15	Mandalorion	transcript	103216662	103218833	.	-	.	transcript_id "Isoform126512_11"; gene_id "Isoform126512_11.gene"; gene_name "Isoform126512_11";
chr15	Mandalorion	exon	103216662	103218083	.	-	.	transcript_id "Isoform126512_11"; gene_id "Isoform126512_11.gene"; gene_name "Isoform126512_11";
chr15	Mandalorion	start_codon	103218073	103218075	.	-	.	transcript_id "Isoform126512_11"; gene_id "Isoform126512_11.gene"; gene_name "Isoform126512_11";
chr15	Mandalorion	CDS	103216888	103218075	.	-	.	transcript_id "Isoform126512_11"; gene_id "Isoform126512_11.gene"; gene_name "Isoform126512_11";
chr15	Mandalorion	stop_codon	103216885	103216887	.	-	.	transcript_id "Isoform126512_11"; gene_id "Isoform126512_11.gene"; gene_name "Isoform126512_11";
chr15	Mandalorion	exon	103218737	103218833	.	-	.	transcript_id "Isoform126512_11"; gene_id "Isoform126512_11.gene"; gene_name "Isoform126512_11";
chr15	Mandalorion	transcript	103222322	103231942	.	-	.	transcript_id "Isoform126513_34"; gene_id "Isoform126513_34.gene"; gene_name "Isoform126513_34";
chr15	Mandalorion	exon	103222322	103223652	.	-	.	transcript_id "Isoform126513_34"; gene_id "Isoform126513_34.gene"; gene_name "Isoform126513_34";
chr15	Mandalorion	CDS	103223425	103223652	.	-	.	transcript_id "Isoform126513_34"; gene_id "Isoform126513_34.gene"; gene_name "Isoform126513_34";
chr15	Mandalorion	stop_codon	103223422	103223424	.	-	.	transcript_id "Isoform126513_34"; gene_id "Isoform126513_34.gene"; gene_name "Isoform126513_34";
chr15	Mandalorion	exon	103223788	103223883	.	-	.	transcript_id "Isoform126513_34"; gene_id "Isoform126513_34.gene"; gene_name "Isoform126513_34";
chr15	Mandalorion	CDS	103223788	103223883	.	-	.	transcript_id "Isoform126513_34"; gene_id "Isoform126513_34.gene"; gene_name "Isoform126513_34";
chr15	Mandalorion	exon	103224054	103224223	.	-	.	transcript_id "Isoform126513_34"; gene_id "Isoform126513_34.gene"; gene_name "Isoform126513_34";
chr15	Mandalorion	CDS	103224054	103224223	.	-	.	transcript_id "Isoform126513_34"; gene_id "Isoform126513_34.gene"; gene_name "Isoform126513_34";
chr15	Mandalorion	exon	103224309	103224551	.	-	.	transcript_id "Isoform126513_34"; gene_id "Isoform126513_34.gene"; gene_name "Isoform126513_34";
chr15	Mandalorion	CDS	103224309	103224551	.	-	.	transcript_id "Isoform126513_34"; gene_id "Isoform126513_34.gene"; gene_name "Isoform126513_34";
chr15	Mandalorion	exon	103226376	103226538	.	-	.	transcript_id "Isoform126513_34"; gene_id "Isoform126513_34.gene"; gene_name "Isoform126513_34";
chr15	Mandalorion	CDS	103226376	103226538	.	-	.	transcript_id "Isoform126513_34"; gene_id "Isoform126513_34.gene"; gene_name "Isoform126513_34";
chr15	Mandalorion	exon	103228717	103228827	.	-	.	transcript_id "Isoform126513_34"; gene_id "Isoform126513_34.gene"; gene_name "Isoform126513_34";
chr15	Mandalorion	CDS	103228717	103228827	.	-	.	transcript_id "Isoform126513_34"; gene_id "Isoform126513_34.gene"; gene_name "Isoform126513_34";
chr15	Mandalorion	exon	103231818	103231942	.	-	.	transcript_id "Isoform126513_34"; gene_id "Isoform126513_34.gene"; gene_name "Isoform126513_34";
chr15	Mandalorion	start_codon	103231845	103231847	.	-	.	transcript_id "Isoform126513_34"; gene_id "Isoform126513_34.gene"; gene_name "Isoform126513_34";
chr15	Mandalorion	CDS	103231818	103231847	.	-	.	transcript_id "Isoform126513_34"; gene_id "Isoform126513_34.gene"; gene_name "Isoform126513_34";
chr15	Mandalorion	transcript	103222324	103232133	.	-	.	transcript_id "Isoform126514_3"; gene_id "Isoform126514_3.gene"; gene_name "Isoform126514_3";
chr15	Mandalorion	exon	103222324	103223652	.	-	.	transcript_id "Isoform126514_3"; gene_id "Isoform126514_3.gene"; gene_name "Isoform126514_3";
chr15	Mandalorion	CDS	103223425	103223652	.	-	.	transcript_id "Isoform126514_3"; gene_id "Isoform126514_3.gene"; gene_name "Isoform126514_3";
chr15	Mandalorion	stop_codon	103223422	103223424	.	-	.	transcript_id "Isoform126514_3"; gene_id "Isoform126514_3.gene"; gene_name "Isoform126514_3";
chr15	Mandalorion	exon	103223788	103223883	.	-	.	transcript_id "Isoform126514_3"; gene_id "Isoform126514_3.gene"; gene_name "Isoform126514_3";
chr15	Mandalorion	CDS	103223788	103223883	.	-	.	transcript_id "Isoform126514_3"; gene_id "Isoform126514_3.gene"; gene_name "Isoform126514_3";
chr15	Mandalorion	exon	103224054	103224223	.	-	.	transcript_id "Isoform126514_3"; gene_id "Isoform126514_3.gene"; gene_name "Isoform126514_3";
chr15	Mandalorion	CDS	103224054	103224223	.	-	.	transcript_id "Isoform126514_3"; gene_id "Isoform126514_3.gene"; gene_name "Isoform126514_3";
chr15	Mandalorion	exon	103224309	103224551	.	-	.	transcript_id "Isoform126514_3"; gene_id "Isoform126514_3.gene"; gene_name "Isoform126514_3";
chr15	Mandalorion	CDS	103224309	103224551	.	-	.	transcript_id "Isoform126514_3"; gene_id "Isoform126514_3.gene"; gene_name "Isoform126514_3";
chr15	Mandalorion	exon	103226376	103226538	.	-	.	transcript_id "Isoform126514_3"; gene_id "Isoform126514_3.gene"; gene_name "Isoform126514_3";
chr15	Mandalorion	CDS	103226376	103226538	.	-	.	transcript_id "Isoform126514_3"; gene_id "Isoform126514_3.gene"; gene_name "Isoform126514_3";
chr15	Mandalorion	exon	103228717	103228827	.	-	.	transcript_id "Isoform126514_3"; gene_id "Isoform126514_3.gene"; gene_name "Isoform126514_3";
chr15	Mandalorion	CDS	103228717	103228827	.	-	.	transcript_id "Isoform126514_3"; gene_id "Isoform126514_3.gene"; gene_name "Isoform126514_3";
chr15	Mandalorion	exon	103231818	103232133	.	-	.	transcript_id "Isoform126514_3"; gene_id "Isoform126514_3.gene"; gene_name "Isoform126514_3";
chr15	Mandalorion	start_codon	103231845	103231847	.	-	.	transcript_id "Isoform126514_3"; gene_id "Isoform126514_3.gene"; gene_name "Isoform126514_3";
chr15	Mandalorion	CDS	103231818	103231847	.	-	.	transcript_id "Isoform126514_3"; gene_id "Isoform126514_3.gene"; gene_name "Isoform126514_3";
chr15	Mandalorion	transcript	103222322	103248547	.	-	.	transcript_id "Isoform126515_5"; gene_id "Isoform126515_5.gene"; gene_name "Isoform126515_5";
chr15	Mandalorion	exon	103222322	103223652	.	-	.	transcript_id "Isoform126515_5"; gene_id "Isoform126515_5.gene"; gene_name "Isoform126515_5";
chr15	Mandalorion	CDS	103223425	103223652	.	-	.	transcript_id "Isoform126515_5"; gene_id "Isoform126515_5.gene"; gene_name "Isoform126515_5";
chr15	Mandalorion	stop_codon	103223422	103223424	.	-	.	transcript_id "Isoform126515_5"; gene_id "Isoform126515_5.gene"; gene_name "Isoform126515_5";
chr15	Mandalorion	exon	103223788	103223883	.	-	.	transcript_id "Isoform126515_5"; gene_id "Isoform126515_5.gene"; gene_name "Isoform126515_5";
chr15	Mandalorion	CDS	103223788	103223883	.	-	.	transcript_id "Isoform126515_5"; gene_id "Isoform126515_5.gene"; gene_name "Isoform126515_5";
chr15	Mandalorion	exon	103224054	103224223	.	-	.	transcript_id "Isoform126515_5"; gene_id "Isoform126515_5.gene"; gene_name "Isoform126515_5";
chr15	Mandalorion	CDS	103224054	103224223	.	-	.	transcript_id "Isoform126515_5"; gene_id "Isoform126515_5.gene"; gene_name "Isoform126515_5";
chr15	Mandalorion	exon	103224309	103224551	.	-	.	transcript_id "Isoform126515_5"; gene_id "Isoform126515_5.gene"; gene_name "Isoform126515_5";
chr15	Mandalorion	CDS	103224309	103224551	.	-	.	transcript_id "Isoform126515_5"; gene_id "Isoform126515_5.gene"; gene_name "Isoform126515_5";
chr15	Mandalorion	exon	103226376	103226538	.	-	.	transcript_id "Isoform126515_5"; gene_id "Isoform126515_5.gene"; gene_name "Isoform126515_5";
chr15	Mandalorion	CDS	103226376	103226538	.	-	.	transcript_id "Isoform126515_5"; gene_id "Isoform126515_5.gene"; gene_name "Isoform126515_5";
chr15	Mandalorion	exon	103228717	103228827	.	-	.	transcript_id "Isoform126515_5"; gene_id "Isoform126515_5.gene"; gene_name "Isoform126515_5";
chr15	Mandalorion	CDS	103228717	103228827	.	-	.	transcript_id "Isoform126515_5"; gene_id "Isoform126515_5.gene"; gene_name "Isoform126515_5";
chr15	Mandalorion	exon	103241492	103241628	.	-	.	transcript_id "Isoform126515_5"; gene_id "Isoform126515_5.gene"; gene_name "Isoform126515_5";
chr15	Mandalorion	CDS	103241492	103241628	.	-	.	transcript_id "Isoform126515_5"; gene_id "Isoform126515_5.gene"; gene_name "Isoform126515_5";
chr15	Mandalorion	exon	103248474	103248547	.	-	.	transcript_id "Isoform126515_5"; gene_id "Isoform126515_5.gene"; gene_name "Isoform126515_5";
chr15	Mandalorion	start_codon	103248481	103248483	.	-	.	transcript_id "Isoform126515_5"; gene_id "Isoform126515_5.gene"; gene_name "Isoform126515_5";
chr15	Mandalorion	CDS	103248474	103248483	.	-	.	transcript_id "Isoform126515_5"; gene_id "Isoform126515_5.gene"; gene_name "Isoform126515_5";
chr15	Mandalorion	transcript	103216738	103227496	.	+	.	transcript_id "Isoform126516_18"; gene_id "Isoform126516_18.gene"; gene_name "Isoform126516_18";
chr15	Mandalorion	exon	103216738	103217832	.	+	.	transcript_id "Isoform126516_18"; gene_id "Isoform126516_18.gene"; gene_name "Isoform126516_18";
chr15	Mandalorion	start_codon	103217401	103217403	.	+	.	transcript_id "Isoform126516_18"; gene_id "Isoform126516_18.gene"; gene_name "Isoform126516_18";
chr15	Mandalorion	CDS	103217401	103217727	.	+	.	transcript_id "Isoform126516_18"; gene_id "Isoform126516_18.gene"; gene_name "Isoform126516_18";
chr15	Mandalorion	stop_codon	103217728	103217730	.	+	.	transcript_id "Isoform126516_18"; gene_id "Isoform126516_18.gene"; gene_name "Isoform126516_18";
chr15	Mandalorion	exon	103226984	103227496	.	+	.	transcript_id "Isoform126516_18"; gene_id "Isoform126516_18.gene"; gene_name "Isoform126516_18";
chr15	Mandalorion	transcript	103216738	103228039	.	+	.	transcript_id "Isoform126517_6"; gene_id "Isoform126517_6.gene"; gene_name "Isoform126517_6";
chr15	Mandalorion	exon	103216738	103217832	.	+	.	transcript_id "Isoform126517_6"; gene_id "Isoform126517_6.gene"; gene_name "Isoform126517_6";
chr15	Mandalorion	start_codon	103217401	103217403	.	+	.	transcript_id "Isoform126517_6"; gene_id "Isoform126517_6.gene"; gene_name "Isoform126517_6";
chr15	Mandalorion	CDS	103217401	103217727	.	+	.	transcript_id "Isoform126517_6"; gene_id "Isoform126517_6.gene"; gene_name "Isoform126517_6";
chr15	Mandalorion	stop_codon	103217728	103217730	.	+	.	transcript_id "Isoform126517_6"; gene_id "Isoform126517_6.gene"; gene_name "Isoform126517_6";
chr15	Mandalorion	exon	103226984	103228039	.	+	.	transcript_id "Isoform126517_6"; gene_id "Isoform126517_6.gene"; gene_name "Isoform126517_6";
chr15	Mandalorion	transcript	103216718	103219989	.	+	.	transcript_id "Isoform126518_3"; gene_id "Isoform126518_3.gene"; gene_name "Isoform126518_3";
chr15	Mandalorion	exon	103216718	103217832	.	+	.	transcript_id "Isoform126518_3"; gene_id "Isoform126518_3.gene"; gene_name "Isoform126518_3";
chr15	Mandalorion	start_codon	103217401	103217403	.	+	.	transcript_id "Isoform126518_3"; gene_id "Isoform126518_3.gene"; gene_name "Isoform126518_3";
chr15	Mandalorion	CDS	103217401	103217727	.	+	.	transcript_id "Isoform126518_3"; gene_id "Isoform126518_3.gene"; gene_name "Isoform126518_3";
chr15	Mandalorion	stop_codon	103217728	103217730	.	+	.	transcript_id "Isoform126518_3"; gene_id "Isoform126518_3.gene"; gene_name "Isoform126518_3";
chr15	Mandalorion	exon	103219181	103219989	.	+	.	transcript_id "Isoform126518_3"; gene_id "Isoform126518_3.gene"; gene_name "Isoform126518_3";
chr15	Mandalorion	transcript	103252718	103274975	.	-	.	transcript_id "Isoform126522_33"; gene_id "Isoform126522_33.gene"; gene_name "Isoform126522_33";
chr15	Mandalorion	exon	103252718	103253779	.	-	.	transcript_id "Isoform126522_33"; gene_id "Isoform126522_33.gene"; gene_name "Isoform126522_33";
chr15	Mandalorion	CDS	103253699	103253779	.	-	.	transcript_id "Isoform126522_33"; gene_id "Isoform126522_33.gene"; gene_name "Isoform126522_33";
chr15	Mandalorion	stop_codon	103253696	103253698	.	-	.	transcript_id "Isoform126522_33"; gene_id "Isoform126522_33.gene"; gene_name "Isoform126522_33";
chr15	Mandalorion	exon	103254379	103254501	.	-	.	transcript_id "Isoform126522_33"; gene_id "Isoform126522_33.gene"; gene_name "Isoform126522_33";
chr15	Mandalorion	CDS	103254379	103254501	.	-	.	transcript_id "Isoform126522_33"; gene_id "Isoform126522_33.gene"; gene_name "Isoform126522_33";
chr15	Mandalorion	exon	103255008	103255109	.	-	.	transcript_id "Isoform126522_33"; gene_id "Isoform126522_33.gene"; gene_name "Isoform126522_33";
chr15	Mandalorion	CDS	103255008	103255109	.	-	.	transcript_id "Isoform126522_33"; gene_id "Isoform126522_33.gene"; gene_name "Isoform126522_33";
chr15	Mandalorion	exon	103256098	103256211	.	-	.	transcript_id "Isoform126522_33"; gene_id "Isoform126522_33.gene"; gene_name "Isoform126522_33";
chr15	Mandalorion	CDS	103256098	103256211	.	-	.	transcript_id "Isoform126522_33"; gene_id "Isoform126522_33.gene"; gene_name "Isoform126522_33";
chr15	Mandalorion	exon	103256319	103256402	.	-	.	transcript_id "Isoform126522_33"; gene_id "Isoform126522_33.gene"; gene_name "Isoform126522_33";
chr15	Mandalorion	CDS	103256319	103256402	.	-	.	transcript_id "Isoform126522_33"; gene_id "Isoform126522_33.gene"; gene_name "Isoform126522_33";
chr15	Mandalorion	exon	103258039	103258191	.	-	.	transcript_id "Isoform126522_33"; gene_id "Isoform126522_33.gene"; gene_name "Isoform126522_33";
chr15	Mandalorion	CDS	103258039	103258191	.	-	.	transcript_id "Isoform126522_33"; gene_id "Isoform126522_33.gene"; gene_name "Isoform126522_33";
chr15	Mandalorion	exon	103258592	103258697	.	-	.	transcript_id "Isoform126522_33"; gene_id "Isoform126522_33.gene"; gene_name "Isoform126522_33";
chr15	Mandalorion	CDS	103258592	103258697	.	-	.	transcript_id "Isoform126522_33"; gene_id "Isoform126522_33.gene"; gene_name "Isoform126522_33";
chr15	Mandalorion	exon	103258801	103258881	.	-	.	transcript_id "Isoform126522_33"; gene_id "Isoform126522_33.gene"; gene_name "Isoform126522_33";
chr15	Mandalorion	CDS	103258801	103258881	.	-	.	transcript_id "Isoform126522_33"; gene_id "Isoform126522_33.gene"; gene_name "Isoform126522_33";
chr15	Mandalorion	exon	103259001	103259080	.	-	.	transcript_id "Isoform126522_33"; gene_id "Isoform126522_33.gene"; gene_name "Isoform126522_33";
chr15	Mandalorion	CDS	103259001	103259080	.	-	.	transcript_id "Isoform126522_33"; gene_id "Isoform126522_33.gene"; gene_name "Isoform126522_33";
chr15	Mandalorion	exon	103259191	103259283	.	-	.	transcript_id "Isoform126522_33"; gene_id "Isoform126522_33.gene"; gene_name "Isoform126522_33";
chr15	Mandalorion	CDS	103259191	103259283	.	-	.	transcript_id "Isoform126522_33"; gene_id "Isoform126522_33.gene"; gene_name "Isoform126522_33";
chr15	Mandalorion	exon	103259373	103259523	.	-	.	transcript_id "Isoform126522_33"; gene_id "Isoform126522_33.gene"; gene_name "Isoform126522_33";
chr15	Mandalorion	CDS	103259373	103259523	.	-	.	transcript_id "Isoform126522_33"; gene_id "Isoform126522_33.gene"; gene_name "Isoform126522_33";
chr15	Mandalorion	exon	103259805	103259872	.	-	.	transcript_id "Isoform126522_33"; gene_id "Isoform126522_33.gene"; gene_name "Isoform126522_33";
chr15	Mandalorion	CDS	103259805	103259872	.	-	.	transcript_id "Isoform126522_33"; gene_id "Isoform126522_33.gene"; gene_name "Isoform126522_33";
chr15	Mandalorion	exon	103259968	103260105	.	-	.	transcript_id "Isoform126522_33"; gene_id "Isoform126522_33.gene"; gene_name "Isoform126522_33";
chr15	Mandalorion	CDS	103259968	103260105	.	-	.	transcript_id "Isoform126522_33"; gene_id "Isoform126522_33.gene"; gene_name "Isoform126522_33";
chr15	Mandalorion	exon	103260442	103260596	.	-	.	transcript_id "Isoform126522_33"; gene_id "Isoform126522_33.gene"; gene_name "Isoform126522_33";
chr15	Mandalorion	CDS	103260442	103260596	.	-	.	transcript_id "Isoform126522_33"; gene_id "Isoform126522_33.gene"; gene_name "Isoform126522_33";
chr15	Mandalorion	exon	103260685	103260740	.	-	.	transcript_id "Isoform126522_33"; gene_id "Isoform126522_33.gene"; gene_name "Isoform126522_33";
chr15	Mandalorion	CDS	103260685	103260740	.	-	.	transcript_id "Isoform126522_33"; gene_id "Isoform126522_33.gene"; gene_name "Isoform126522_33";
chr15	Mandalorion	exon	103260911	103261012	.	-	.	transcript_id "Isoform126522_33"; gene_id "Isoform126522_33.gene"; gene_name "Isoform126522_33";
chr15	Mandalorion	CDS	103260911	103261012	.	-	.	transcript_id "Isoform126522_33"; gene_id "Isoform126522_33.gene"; gene_name "Isoform126522_33";
chr15	Mandalorion	exon	103261343	103261388	.	-	.	transcript_id "Isoform126522_33"; gene_id "Isoform126522_33.gene"; gene_name "Isoform126522_33";
chr15	Mandalorion	CDS	103261343	103261388	.	-	.	transcript_id "Isoform126522_33"; gene_id "Isoform126522_33.gene"; gene_name "Isoform126522_33";
chr15	Mandalorion	exon	103261570	103261761	.	-	.	transcript_id "Isoform126522_33"; gene_id "Isoform126522_33.gene"; gene_name "Isoform126522_33";
chr15	Mandalorion	CDS	103261570	103261761	.	-	.	transcript_id "Isoform126522_33"; gene_id "Isoform126522_33.gene"; gene_name "Isoform126522_33";
chr15	Mandalorion	exon	103262001	103262209	.	-	.	transcript_id "Isoform126522_33"; gene_id "Isoform126522_33.gene"; gene_name "Isoform126522_33";
chr15	Mandalorion	CDS	103262001	103262209	.	-	.	transcript_id "Isoform126522_33"; gene_id "Isoform126522_33.gene"; gene_name "Isoform126522_33";
chr15	Mandalorion	exon	103262474	103262526	.	-	.	transcript_id "Isoform126522_33"; gene_id "Isoform126522_33.gene"; gene_name "Isoform126522_33";
chr15	Mandalorion	CDS	103262474	103262526	.	-	.	transcript_id "Isoform126522_33"; gene_id "Isoform126522_33.gene"; gene_name "Isoform126522_33";
chr15	Mandalorion	exon	103262695	103262751	.	-	.	transcript_id "Isoform126522_33"; gene_id "Isoform126522_33.gene"; gene_name "Isoform126522_33";
chr15	Mandalorion	CDS	103262695	103262751	.	-	.	transcript_id "Isoform126522_33"; gene_id "Isoform126522_33.gene"; gene_name "Isoform126522_33";
chr15	Mandalorion	exon	103264353	103264396	.	-	.	transcript_id "Isoform126522_33"; gene_id "Isoform126522_33.gene"; gene_name "Isoform126522_33";
chr15	Mandalorion	CDS	103264353	103264396	.	-	.	transcript_id "Isoform126522_33"; gene_id "Isoform126522_33.gene"; gene_name "Isoform126522_33";
chr15	Mandalorion	exon	103264504	103264548	.	-	.	transcript_id "Isoform126522_33"; gene_id "Isoform126522_33.gene"; gene_name "Isoform126522_33";
chr15	Mandalorion	CDS	103264504	103264548	.	-	.	transcript_id "Isoform126522_33"; gene_id "Isoform126522_33.gene"; gene_name "Isoform126522_33";
chr15	Mandalorion	exon	103264743	103264868	.	-	.	transcript_id "Isoform126522_33"; gene_id "Isoform126522_33.gene"; gene_name "Isoform126522_33";
chr15	Mandalorion	CDS	103264743	103264868	.	-	.	transcript_id "Isoform126522_33"; gene_id "Isoform126522_33.gene"; gene_name "Isoform126522_33";
chr15	Mandalorion	exon	103265206	103265251	.	-	.	transcript_id "Isoform126522_33"; gene_id "Isoform126522_33.gene"; gene_name "Isoform126522_33";
chr15	Mandalorion	CDS	103265206	103265251	.	-	.	transcript_id "Isoform126522_33"; gene_id "Isoform126522_33.gene"; gene_name "Isoform126522_33";
chr15	Mandalorion	exon	103265347	103265408	.	-	.	transcript_id "Isoform126522_33"; gene_id "Isoform126522_33.gene"; gene_name "Isoform126522_33";
chr15	Mandalorion	CDS	103265347	103265408	.	-	.	transcript_id "Isoform126522_33"; gene_id "Isoform126522_33.gene"; gene_name "Isoform126522_33";
chr15	Mandalorion	exon	103265619	103265739	.	-	.	transcript_id "Isoform126522_33"; gene_id "Isoform126522_33.gene"; gene_name "Isoform126522_33";
chr15	Mandalorion	CDS	103265619	103265739	.	-	.	transcript_id "Isoform126522_33"; gene_id "Isoform126522_33.gene"; gene_name "Isoform126522_33";
chr15	Mandalorion	exon	103265875	103265987	.	-	.	transcript_id "Isoform126522_33"; gene_id "Isoform126522_33.gene"; gene_name "Isoform126522_33";
chr15	Mandalorion	CDS	103265875	103265987	.	-	.	transcript_id "Isoform126522_33"; gene_id "Isoform126522_33.gene"; gene_name "Isoform126522_33";
chr15	Mandalorion	exon	103267477	103267607	.	-	.	transcript_id "Isoform126522_33"; gene_id "Isoform126522_33.gene"; gene_name "Isoform126522_33";
chr15	Mandalorion	CDS	103267477	103267607	.	-	.	transcript_id "Isoform126522_33"; gene_id "Isoform126522_33.gene"; gene_name "Isoform126522_33";
chr15	Mandalorion	exon	103274727	103274975	.	-	.	transcript_id "Isoform126522_33"; gene_id "Isoform126522_33.gene"; gene_name "Isoform126522_33";
chr15	Mandalorion	start_codon	103274951	103274953	.	-	.	transcript_id "Isoform126522_33"; gene_id "Isoform126522_33.gene"; gene_name "Isoform126522_33";
chr15	Mandalorion	CDS	103274727	103274953	.	-	.	transcript_id "Isoform126522_33"; gene_id "Isoform126522_33.gene"; gene_name "Isoform126522_33";
chr15	Mandalorion	transcript	103261164	103274975	.	-	.	transcript_id "Isoform126525_4"; gene_id "Isoform126525_4.gene"; gene_name "Isoform126525_4";
chr15	Mandalorion	exon	103261164	103261388	.	-	.	transcript_id "Isoform126525_4"; gene_id "Isoform126525_4.gene"; gene_name "Isoform126525_4";
chr15	Mandalorion	CDS	103261315	103261388	.	-	.	transcript_id "Isoform126525_4"; gene_id "Isoform126525_4.gene"; gene_name "Isoform126525_4";
chr15	Mandalorion	stop_codon	103261312	103261314	.	-	.	transcript_id "Isoform126525_4"; gene_id "Isoform126525_4.gene"; gene_name "Isoform126525_4";
chr15	Mandalorion	exon	103261570	103261761	.	-	.	transcript_id "Isoform126525_4"; gene_id "Isoform126525_4.gene"; gene_name "Isoform126525_4";
chr15	Mandalorion	CDS	103261570	103261761	.	-	.	transcript_id "Isoform126525_4"; gene_id "Isoform126525_4.gene"; gene_name "Isoform126525_4";
chr15	Mandalorion	exon	103262001	103262209	.	-	.	transcript_id "Isoform126525_4"; gene_id "Isoform126525_4.gene"; gene_name "Isoform126525_4";
chr15	Mandalorion	CDS	103262001	103262209	.	-	.	transcript_id "Isoform126525_4"; gene_id "Isoform126525_4.gene"; gene_name "Isoform126525_4";
chr15	Mandalorion	exon	103262474	103262526	.	-	.	transcript_id "Isoform126525_4"; gene_id "Isoform126525_4.gene"; gene_name "Isoform126525_4";
chr15	Mandalorion	CDS	103262474	103262526	.	-	.	transcript_id "Isoform126525_4"; gene_id "Isoform126525_4.gene"; gene_name "Isoform126525_4";
chr15	Mandalorion	exon	103262695	103262751	.	-	.	transcript_id "Isoform126525_4"; gene_id "Isoform126525_4.gene"; gene_name "Isoform126525_4";
chr15	Mandalorion	CDS	103262695	103262751	.	-	.	transcript_id "Isoform126525_4"; gene_id "Isoform126525_4.gene"; gene_name "Isoform126525_4";
chr15	Mandalorion	exon	103264353	103264396	.	-	.	transcript_id "Isoform126525_4"; gene_id "Isoform126525_4.gene"; gene_name "Isoform126525_4";
chr15	Mandalorion	CDS	103264353	103264396	.	-	.	transcript_id "Isoform126525_4"; gene_id "Isoform126525_4.gene"; gene_name "Isoform126525_4";
chr15	Mandalorion	exon	103264504	103264548	.	-	.	transcript_id "Isoform126525_4"; gene_id "Isoform126525_4.gene"; gene_name "Isoform126525_4";
chr15	Mandalorion	CDS	103264504	103264548	.	-	.	transcript_id "Isoform126525_4"; gene_id "Isoform126525_4.gene"; gene_name "Isoform126525_4";
chr15	Mandalorion	exon	103264743	103264868	.	-	.	transcript_id "Isoform126525_4"; gene_id "Isoform126525_4.gene"; gene_name "Isoform126525_4";
chr15	Mandalorion	CDS	103264743	103264868	.	-	.	transcript_id "Isoform126525_4"; gene_id "Isoform126525_4.gene"; gene_name "Isoform126525_4";
chr15	Mandalorion	exon	103265206	103265251	.	-	.	transcript_id "Isoform126525_4"; gene_id "Isoform126525_4.gene"; gene_name "Isoform126525_4";
chr15	Mandalorion	CDS	103265206	103265251	.	-	.	transcript_id "Isoform126525_4"; gene_id "Isoform126525_4.gene"; gene_name "Isoform126525_4";
chr15	Mandalorion	exon	103265347	103265408	.	-	.	transcript_id "Isoform126525_4"; gene_id "Isoform126525_4.gene"; gene_name "Isoform126525_4";
chr15	Mandalorion	CDS	103265347	103265408	.	-	.	transcript_id "Isoform126525_4"; gene_id "Isoform126525_4.gene"; gene_name "Isoform126525_4";
chr15	Mandalorion	exon	103265619	103265739	.	-	.	transcript_id "Isoform126525_4"; gene_id "Isoform126525_4.gene"; gene_name "Isoform126525_4";
chr15	Mandalorion	CDS	103265619	103265739	.	-	.	transcript_id "Isoform126525_4"; gene_id "Isoform126525_4.gene"; gene_name "Isoform126525_4";
chr15	Mandalorion	exon	103265875	103265987	.	-	.	transcript_id "Isoform126525_4"; gene_id "Isoform126525_4.gene"; gene_name "Isoform126525_4";
chr15	Mandalorion	CDS	103265875	103265987	.	-	.	transcript_id "Isoform126525_4"; gene_id "Isoform126525_4.gene"; gene_name "Isoform126525_4";
chr15	Mandalorion	exon	103267477	103267607	.	-	.	transcript_id "Isoform126525_4"; gene_id "Isoform126525_4.gene"; gene_name "Isoform126525_4";
chr15	Mandalorion	CDS	103267477	103267607	.	-	.	transcript_id "Isoform126525_4"; gene_id "Isoform126525_4.gene"; gene_name "Isoform126525_4";
chr15	Mandalorion	exon	103274727	103274975	.	-	.	transcript_id "Isoform126525_4"; gene_id "Isoform126525_4.gene"; gene_name "Isoform126525_4";
chr15	Mandalorion	start_codon	103274951	103274953	.	-	.	transcript_id "Isoform126525_4"; gene_id "Isoform126525_4.gene"; gene_name "Isoform126525_4";
chr15	Mandalorion	CDS	103274727	103274953	.	-	.	transcript_id "Isoform126525_4"; gene_id "Isoform126525_4.gene"; gene_name "Isoform126525_4";
chr15	Mandalorion	transcript	103254103	103274960	.	-	.	transcript_id "Isoform126527_3"; gene_id "Isoform126527_3.gene"; gene_name "Isoform126527_3";
chr15	Mandalorion	exon	103254103	103254501	.	-	.	transcript_id "Isoform126527_3"; gene_id "Isoform126527_3.gene"; gene_name "Isoform126527_3";
chr15	Mandalorion	CDS	103254262	103254501	.	-	.	transcript_id "Isoform126527_3"; gene_id "Isoform126527_3.gene"; gene_name "Isoform126527_3";
chr15	Mandalorion	stop_codon	103254259	103254261	.	-	.	transcript_id "Isoform126527_3"; gene_id "Isoform126527_3.gene"; gene_name "Isoform126527_3";
chr15	Mandalorion	exon	103255008	103255109	.	-	.	transcript_id "Isoform126527_3"; gene_id "Isoform126527_3.gene"; gene_name "Isoform126527_3";
chr15	Mandalorion	CDS	103255008	103255109	.	-	.	transcript_id "Isoform126527_3"; gene_id "Isoform126527_3.gene"; gene_name "Isoform126527_3";
chr15	Mandalorion	exon	103256098	103256211	.	-	.	transcript_id "Isoform126527_3"; gene_id "Isoform126527_3.gene"; gene_name "Isoform126527_3";
chr15	Mandalorion	CDS	103256098	103256211	.	-	.	transcript_id "Isoform126527_3"; gene_id "Isoform126527_3.gene"; gene_name "Isoform126527_3";
chr15	Mandalorion	exon	103256319	103256402	.	-	.	transcript_id "Isoform126527_3"; gene_id "Isoform126527_3.gene"; gene_name "Isoform126527_3";
chr15	Mandalorion	CDS	103256319	103256402	.	-	.	transcript_id "Isoform126527_3"; gene_id "Isoform126527_3.gene"; gene_name "Isoform126527_3";
chr15	Mandalorion	exon	103258039	103258191	.	-	.	transcript_id "Isoform126527_3"; gene_id "Isoform126527_3.gene"; gene_name "Isoform126527_3";
chr15	Mandalorion	CDS	103258039	103258191	.	-	.	transcript_id "Isoform126527_3"; gene_id "Isoform126527_3.gene"; gene_name "Isoform126527_3";
chr15	Mandalorion	exon	103258592	103258697	.	-	.	transcript_id "Isoform126527_3"; gene_id "Isoform126527_3.gene"; gene_name "Isoform126527_3";
chr15	Mandalorion	CDS	103258592	103258697	.	-	.	transcript_id "Isoform126527_3"; gene_id "Isoform126527_3.gene"; gene_name "Isoform126527_3";
chr15	Mandalorion	exon	103258801	103258881	.	-	.	transcript_id "Isoform126527_3"; gene_id "Isoform126527_3.gene"; gene_name "Isoform126527_3";
chr15	Mandalorion	CDS	103258801	103258881	.	-	.	transcript_id "Isoform126527_3"; gene_id "Isoform126527_3.gene"; gene_name "Isoform126527_3";
chr15	Mandalorion	exon	103259001	103259080	.	-	.	transcript_id "Isoform126527_3"; gene_id "Isoform126527_3.gene"; gene_name "Isoform126527_3";
chr15	Mandalorion	CDS	103259001	103259080	.	-	.	transcript_id "Isoform126527_3"; gene_id "Isoform126527_3.gene"; gene_name "Isoform126527_3";
chr15	Mandalorion	exon	103259191	103259283	.	-	.	transcript_id "Isoform126527_3"; gene_id "Isoform126527_3.gene"; gene_name "Isoform126527_3";
chr15	Mandalorion	CDS	103259191	103259283	.	-	.	transcript_id "Isoform126527_3"; gene_id "Isoform126527_3.gene"; gene_name "Isoform126527_3";
chr15	Mandalorion	exon	103259373	103259523	.	-	.	transcript_id "Isoform126527_3"; gene_id "Isoform126527_3.gene"; gene_name "Isoform126527_3";
chr15	Mandalorion	CDS	103259373	103259523	.	-	.	transcript_id "Isoform126527_3"; gene_id "Isoform126527_3.gene"; gene_name "Isoform126527_3";
chr15	Mandalorion	exon	103259805	103259872	.	-	.	transcript_id "Isoform126527_3"; gene_id "Isoform126527_3.gene"; gene_name "Isoform126527_3";
chr15	Mandalorion	CDS	103259805	103259872	.	-	.	transcript_id "Isoform126527_3"; gene_id "Isoform126527_3.gene"; gene_name "Isoform126527_3";
chr15	Mandalorion	exon	103259968	103260105	.	-	.	transcript_id "Isoform126527_3"; gene_id "Isoform126527_3.gene"; gene_name "Isoform126527_3";
chr15	Mandalorion	CDS	103259968	103260105	.	-	.	transcript_id "Isoform126527_3"; gene_id "Isoform126527_3.gene"; gene_name "Isoform126527_3";
chr15	Mandalorion	exon	103260442	103260596	.	-	.	transcript_id "Isoform126527_3"; gene_id "Isoform126527_3.gene"; gene_name "Isoform126527_3";
chr15	Mandalorion	CDS	103260442	103260596	.	-	.	transcript_id "Isoform126527_3"; gene_id "Isoform126527_3.gene"; gene_name "Isoform126527_3";
chr15	Mandalorion	exon	103260685	103260740	.	-	.	transcript_id "Isoform126527_3"; gene_id "Isoform126527_3.gene"; gene_name "Isoform126527_3";
chr15	Mandalorion	CDS	103260685	103260740	.	-	.	transcript_id "Isoform126527_3"; gene_id "Isoform126527_3.gene"; gene_name "Isoform126527_3";
chr15	Mandalorion	exon	103260911	103261012	.	-	.	transcript_id "Isoform126527_3"; gene_id "Isoform126527_3.gene"; gene_name "Isoform126527_3";
chr15	Mandalorion	CDS	103260911	103261012	.	-	.	transcript_id "Isoform126527_3"; gene_id "Isoform126527_3.gene"; gene_name "Isoform126527_3";
chr15	Mandalorion	exon	103261343	103261388	.	-	.	transcript_id "Isoform126527_3"; gene_id "Isoform126527_3.gene"; gene_name "Isoform126527_3";
chr15	Mandalorion	CDS	103261343	103261388	.	-	.	transcript_id "Isoform126527_3"; gene_id "Isoform126527_3.gene"; gene_name "Isoform126527_3";
chr15	Mandalorion	exon	103261570	103261761	.	-	.	transcript_id "Isoform126527_3"; gene_id "Isoform126527_3.gene"; gene_name "Isoform126527_3";
chr15	Mandalorion	CDS	103261570	103261761	.	-	.	transcript_id "Isoform126527_3"; gene_id "Isoform126527_3.gene"; gene_name "Isoform126527_3";
chr15	Mandalorion	exon	103262001	103262209	.	-	.	transcript_id "Isoform126527_3"; gene_id "Isoform126527_3.gene"; gene_name "Isoform126527_3";
chr15	Mandalorion	CDS	103262001	103262209	.	-	.	transcript_id "Isoform126527_3"; gene_id "Isoform126527_3.gene"; gene_name "Isoform126527_3";
chr15	Mandalorion	exon	103262474	103262526	.	-	.	transcript_id "Isoform126527_3"; gene_id "Isoform126527_3.gene"; gene_name "Isoform126527_3";
chr15	Mandalorion	CDS	103262474	103262526	.	-	.	transcript_id "Isoform126527_3"; gene_id "Isoform126527_3.gene"; gene_name "Isoform126527_3";
chr15	Mandalorion	exon	103262695	103262751	.	-	.	transcript_id "Isoform126527_3"; gene_id "Isoform126527_3.gene"; gene_name "Isoform126527_3";
chr15	Mandalorion	CDS	103262695	103262751	.	-	.	transcript_id "Isoform126527_3"; gene_id "Isoform126527_3.gene"; gene_name "Isoform126527_3";
chr15	Mandalorion	exon	103264353	103264396	.	-	.	transcript_id "Isoform126527_3"; gene_id "Isoform126527_3.gene"; gene_name "Isoform126527_3";
chr15	Mandalorion	CDS	103264353	103264396	.	-	.	transcript_id "Isoform126527_3"; gene_id "Isoform126527_3.gene"; gene_name "Isoform126527_3";
chr15	Mandalorion	exon	103264504	103264548	.	-	.	transcript_id "Isoform126527_3"; gene_id "Isoform126527_3.gene"; gene_name "Isoform126527_3";
chr15	Mandalorion	CDS	103264504	103264548	.	-	.	transcript_id "Isoform126527_3"; gene_id "Isoform126527_3.gene"; gene_name "Isoform126527_3";
chr15	Mandalorion	exon	103264743	103264868	.	-	.	transcript_id "Isoform126527_3"; gene_id "Isoform126527_3.gene"; gene_name "Isoform126527_3";
chr15	Mandalorion	CDS	103264743	103264868	.	-	.	transcript_id "Isoform126527_3"; gene_id "Isoform126527_3.gene"; gene_name "Isoform126527_3";
chr15	Mandalorion	exon	103265206	103265251	.	-	.	transcript_id "Isoform126527_3"; gene_id "Isoform126527_3.gene"; gene_name "Isoform126527_3";
chr15	Mandalorion	CDS	103265206	103265251	.	-	.	transcript_id "Isoform126527_3"; gene_id "Isoform126527_3.gene"; gene_name "Isoform126527_3";
chr15	Mandalorion	exon	103265347	103265408	.	-	.	transcript_id "Isoform126527_3"; gene_id "Isoform126527_3.gene"; gene_name "Isoform126527_3";
chr15	Mandalorion	CDS	103265347	103265408	.	-	.	transcript_id "Isoform126527_3"; gene_id "Isoform126527_3.gene"; gene_name "Isoform126527_3";
chr15	Mandalorion	exon	103265619	103265739	.	-	.	transcript_id "Isoform126527_3"; gene_id "Isoform126527_3.gene"; gene_name "Isoform126527_3";
chr15	Mandalorion	CDS	103265619	103265739	.	-	.	transcript_id "Isoform126527_3"; gene_id "Isoform126527_3.gene"; gene_name "Isoform126527_3";
chr15	Mandalorion	exon	103265875	103265987	.	-	.	transcript_id "Isoform126527_3"; gene_id "Isoform126527_3.gene"; gene_name "Isoform126527_3";
chr15	Mandalorion	CDS	103265875	103265987	.	-	.	transcript_id "Isoform126527_3"; gene_id "Isoform126527_3.gene"; gene_name "Isoform126527_3";
chr15	Mandalorion	exon	103267477	103267607	.	-	.	transcript_id "Isoform126527_3"; gene_id "Isoform126527_3.gene"; gene_name "Isoform126527_3";
chr15	Mandalorion	CDS	103267477	103267607	.	-	.	transcript_id "Isoform126527_3"; gene_id "Isoform126527_3.gene"; gene_name "Isoform126527_3";
chr15	Mandalorion	exon	103274727	103274960	.	-	.	transcript_id "Isoform126527_3"; gene_id "Isoform126527_3.gene"; gene_name "Isoform126527_3";
chr15	Mandalorion	start_codon	103274951	103274953	.	-	.	transcript_id "Isoform126527_3"; gene_id "Isoform126527_3.gene"; gene_name "Isoform126527_3";
chr15	Mandalorion	CDS	103274727	103274953	.	-	.	transcript_id "Isoform126527_3"; gene_id "Isoform126527_3.gene"; gene_name "Isoform126527_3";
chr15	Mandalorion	transcript	103269214	103270738	.	-	.	transcript_id "Isoform126530_11"; gene_id "Isoform126530_11.gene"; gene_name "Isoform126530_11";
chr15	Mandalorion	exon	103269214	103270738	.	-	.	transcript_id "Isoform126530_11"; gene_id "Isoform126530_11.gene"; gene_name "Isoform126530_11";
chr15	Mandalorion	transcript	103362221	103407235	.	+	.	transcript_id "Isoform126533_3"; gene_id "Isoform126533_3.gene"; gene_name "Isoform126533_3";
chr15	Mandalorion	exon	103362221	103362408	.	+	.	transcript_id "Isoform126533_3"; gene_id "Isoform126533_3.gene"; gene_name "Isoform126533_3";
chr15	Mandalorion	start_codon	103362307	103362309	.	+	.	transcript_id "Isoform126533_3"; gene_id "Isoform126533_3.gene"; gene_name "Isoform126533_3";
chr15	Mandalorion	CDS	103362307	103362408	.	+	.	transcript_id "Isoform126533_3"; gene_id "Isoform126533_3.gene"; gene_name "Isoform126533_3";
chr15	Mandalorion	exon	103363398	103363508	.	+	.	transcript_id "Isoform126533_3"; gene_id "Isoform126533_3.gene"; gene_name "Isoform126533_3";
chr15	Mandalorion	CDS	103363398	103363508	.	+	.	transcript_id "Isoform126533_3"; gene_id "Isoform126533_3.gene"; gene_name "Isoform126533_3";
chr15	Mandalorion	exon	103364267	103364359	.	+	.	transcript_id "Isoform126533_3"; gene_id "Isoform126533_3.gene"; gene_name "Isoform126533_3";
chr15	Mandalorion	CDS	103364267	103364359	.	+	.	transcript_id "Isoform126533_3"; gene_id "Isoform126533_3.gene"; gene_name "Isoform126533_3";
chr15	Mandalorion	exon	103368612	103368668	.	+	.	transcript_id "Isoform126533_3"; gene_id "Isoform126533_3.gene"; gene_name "Isoform126533_3";
chr15	Mandalorion	CDS	103368612	103368668	.	+	.	transcript_id "Isoform126533_3"; gene_id "Isoform126533_3.gene"; gene_name "Isoform126533_3";
chr15	Mandalorion	exon	103369966	103370108	.	+	.	transcript_id "Isoform126533_3"; gene_id "Isoform126533_3.gene"; gene_name "Isoform126533_3";
chr15	Mandalorion	CDS	103369966	103370108	.	+	.	transcript_id "Isoform126533_3"; gene_id "Isoform126533_3.gene"; gene_name "Isoform126533_3";
chr15	Mandalorion	exon	103370929	103371019	.	+	.	transcript_id "Isoform126533_3"; gene_id "Isoform126533_3.gene"; gene_name "Isoform126533_3";
chr15	Mandalorion	CDS	103370929	103371019	.	+	.	transcript_id "Isoform126533_3"; gene_id "Isoform126533_3.gene"; gene_name "Isoform126533_3";
chr15	Mandalorion	exon	103371107	103371244	.	+	.	transcript_id "Isoform126533_3"; gene_id "Isoform126533_3.gene"; gene_name "Isoform126533_3";
chr15	Mandalorion	CDS	103371107	103371244	.	+	.	transcript_id "Isoform126533_3"; gene_id "Isoform126533_3.gene"; gene_name "Isoform126533_3";
chr15	Mandalorion	exon	103372793	103372841	.	+	.	transcript_id "Isoform126533_3"; gene_id "Isoform126533_3.gene"; gene_name "Isoform126533_3";
chr15	Mandalorion	CDS	103372793	103372841	.	+	.	transcript_id "Isoform126533_3"; gene_id "Isoform126533_3.gene"; gene_name "Isoform126533_3";
chr15	Mandalorion	exon	103372933	103373089	.	+	.	transcript_id "Isoform126533_3"; gene_id "Isoform126533_3.gene"; gene_name "Isoform126533_3";
chr15	Mandalorion	CDS	103372933	103373089	.	+	.	transcript_id "Isoform126533_3"; gene_id "Isoform126533_3.gene"; gene_name "Isoform126533_3";
chr15	Mandalorion	exon	103379656	103379712	.	+	.	transcript_id "Isoform126533_3"; gene_id "Isoform126533_3.gene"; gene_name "Isoform126533_3";
chr15	Mandalorion	CDS	103379656	103379712	.	+	.	transcript_id "Isoform126533_3"; gene_id "Isoform126533_3.gene"; gene_name "Isoform126533_3";
chr15	Mandalorion	exon	103379954	103380050	.	+	.	transcript_id "Isoform126533_3"; gene_id "Isoform126533_3.gene"; gene_name "Isoform126533_3";
chr15	Mandalorion	CDS	103379954	103380050	.	+	.	transcript_id "Isoform126533_3"; gene_id "Isoform126533_3.gene"; gene_name "Isoform126533_3";
chr15	Mandalorion	exon	103381195	103381304	.	+	.	transcript_id "Isoform126533_3"; gene_id "Isoform126533_3.gene"; gene_name "Isoform126533_3";
chr15	Mandalorion	CDS	103381195	103381304	.	+	.	transcript_id "Isoform126533_3"; gene_id "Isoform126533_3.gene"; gene_name "Isoform126533_3";
chr15	Mandalorion	exon	103381466	103381598	.	+	.	transcript_id "Isoform126533_3"; gene_id "Isoform126533_3.gene"; gene_name "Isoform126533_3";
chr15	Mandalorion	CDS	103381466	103381598	.	+	.	transcript_id "Isoform126533_3"; gene_id "Isoform126533_3.gene"; gene_name "Isoform126533_3";
chr15	Mandalorion	exon	103381944	103382025	.	+	.	transcript_id "Isoform126533_3"; gene_id "Isoform126533_3.gene"; gene_name "Isoform126533_3";
chr15	Mandalorion	CDS	103381944	103382025	.	+	.	transcript_id "Isoform126533_3"; gene_id "Isoform126533_3.gene"; gene_name "Isoform126533_3";
chr15	Mandalorion	exon	103382227	103382285	.	+	.	transcript_id "Isoform126533_3"; gene_id "Isoform126533_3.gene"; gene_name "Isoform126533_3";
chr15	Mandalorion	CDS	103382227	103382285	.	+	.	transcript_id "Isoform126533_3"; gene_id "Isoform126533_3.gene"; gene_name "Isoform126533_3";
chr15	Mandalorion	exon	103382480	103382625	.	+	.	transcript_id "Isoform126533_3"; gene_id "Isoform126533_3.gene"; gene_name "Isoform126533_3";
chr15	Mandalorion	CDS	103382480	103382625	.	+	.	transcript_id "Isoform126533_3"; gene_id "Isoform126533_3.gene"; gene_name "Isoform126533_3";
chr15	Mandalorion	exon	103384029	103384161	.	+	.	transcript_id "Isoform126533_3"; gene_id "Isoform126533_3.gene"; gene_name "Isoform126533_3";
chr15	Mandalorion	CDS	103384029	103384161	.	+	.	transcript_id "Isoform126533_3"; gene_id "Isoform126533_3.gene"; gene_name "Isoform126533_3";
chr15	Mandalorion	exon	103384405	103384524	.	+	.	transcript_id "Isoform126533_3"; gene_id "Isoform126533_3.gene"; gene_name "Isoform126533_3";
chr15	Mandalorion	CDS	103384405	103384524	.	+	.	transcript_id "Isoform126533_3"; gene_id "Isoform126533_3.gene"; gene_name "Isoform126533_3";
chr15	Mandalorion	exon	103386705	103386850	.	+	.	transcript_id "Isoform126533_3"; gene_id "Isoform126533_3.gene"; gene_name "Isoform126533_3";
chr15	Mandalorion	CDS	103386705	103386850	.	+	.	transcript_id "Isoform126533_3"; gene_id "Isoform126533_3.gene"; gene_name "Isoform126533_3";
chr15	Mandalorion	exon	103387151	103387282	.	+	.	transcript_id "Isoform126533_3"; gene_id "Isoform126533_3.gene"; gene_name "Isoform126533_3";
chr15	Mandalorion	CDS	103387151	103387282	.	+	.	transcript_id "Isoform126533_3"; gene_id "Isoform126533_3.gene"; gene_name "Isoform126533_3";
chr15	Mandalorion	exon	103390387	103390605	.	+	.	transcript_id "Isoform126533_3"; gene_id "Isoform126533_3.gene"; gene_name "Isoform126533_3";
chr15	Mandalorion	CDS	103390387	103390605	.	+	.	transcript_id "Isoform126533_3"; gene_id "Isoform126533_3.gene"; gene_name "Isoform126533_3";
chr15	Mandalorion	exon	103391942	103392072	.	+	.	transcript_id "Isoform126533_3"; gene_id "Isoform126533_3.gene"; gene_name "Isoform126533_3";
chr15	Mandalorion	CDS	103391942	103392072	.	+	.	transcript_id "Isoform126533_3"; gene_id "Isoform126533_3.gene"; gene_name "Isoform126533_3";
chr15	Mandalorion	exon	103394759	103394856	.	+	.	transcript_id "Isoform126533_3"; gene_id "Isoform126533_3.gene"; gene_name "Isoform126533_3";
chr15	Mandalorion	CDS	103394759	103394856	.	+	.	transcript_id "Isoform126533_3"; gene_id "Isoform126533_3.gene"; gene_name "Isoform126533_3";
chr15	Mandalorion	exon	103394973	103395066	.	+	.	transcript_id "Isoform126533_3"; gene_id "Isoform126533_3.gene"; gene_name "Isoform126533_3";
chr15	Mandalorion	CDS	103394973	103395066	.	+	.	transcript_id "Isoform126533_3"; gene_id "Isoform126533_3.gene"; gene_name "Isoform126533_3";
chr15	Mandalorion	exon	103395220	103395302	.	+	.	transcript_id "Isoform126533_3"; gene_id "Isoform126533_3.gene"; gene_name "Isoform126533_3";
chr15	Mandalorion	CDS	103395220	103395302	.	+	.	transcript_id "Isoform126533_3"; gene_id "Isoform126533_3.gene"; gene_name "Isoform126533_3";
chr15	Mandalorion	exon	103395536	103395616	.	+	.	transcript_id "Isoform126533_3"; gene_id "Isoform126533_3.gene"; gene_name "Isoform126533_3";
chr15	Mandalorion	CDS	103395536	103395616	.	+	.	transcript_id "Isoform126533_3"; gene_id "Isoform126533_3.gene"; gene_name "Isoform126533_3";
chr15	Mandalorion	exon	103398419	103398512	.	+	.	transcript_id "Isoform126533_3"; gene_id "Isoform126533_3.gene"; gene_name "Isoform126533_3";
chr15	Mandalorion	CDS	103398419	103398512	.	+	.	transcript_id "Isoform126533_3"; gene_id "Isoform126533_3.gene"; gene_name "Isoform126533_3";
chr15	Mandalorion	exon	103399338	103399454	.	+	.	transcript_id "Isoform126533_3"; gene_id "Isoform126533_3.gene"; gene_name "Isoform126533_3";
chr15	Mandalorion	CDS	103399338	103399454	.	+	.	transcript_id "Isoform126533_3"; gene_id "Isoform126533_3.gene"; gene_name "Isoform126533_3";
chr15	Mandalorion	exon	103399893	103400002	.	+	.	transcript_id "Isoform126533_3"; gene_id "Isoform126533_3.gene"; gene_name "Isoform126533_3";
chr15	Mandalorion	CDS	103399893	103400002	.	+	.	transcript_id "Isoform126533_3"; gene_id "Isoform126533_3.gene"; gene_name "Isoform126533_3";
chr15	Mandalorion	exon	103401648	103401737	.	+	.	transcript_id "Isoform126533_3"; gene_id "Isoform126533_3.gene"; gene_name "Isoform126533_3";
chr15	Mandalorion	CDS	103401648	103401737	.	+	.	transcript_id "Isoform126533_3"; gene_id "Isoform126533_3.gene"; gene_name "Isoform126533_3";
chr15	Mandalorion	exon	103405839	103407235	.	+	.	transcript_id "Isoform126533_3"; gene_id "Isoform126533_3.gene"; gene_name "Isoform126533_3";
chr15	Mandalorion	CDS	103405839	103405967	.	+	.	transcript_id "Isoform126533_3"; gene_id "Isoform126533_3.gene"; gene_name "Isoform126533_3";
chr15	Mandalorion	stop_codon	103405968	103405970	.	+	.	transcript_id "Isoform126533_3"; gene_id "Isoform126533_3.gene"; gene_name "Isoform126533_3";
chr15	Mandalorion	transcript	103362232	103406368	.	+	.	transcript_id "Isoform126534_10"; gene_id "Isoform126534_10.gene"; gene_name "Isoform126534_10";
chr15	Mandalorion	exon	103362232	103362408	.	+	.	transcript_id "Isoform126534_10"; gene_id "Isoform126534_10.gene"; gene_name "Isoform126534_10";
chr15	Mandalorion	start_codon	103362307	103362309	.	+	.	transcript_id "Isoform126534_10"; gene_id "Isoform126534_10.gene"; gene_name "Isoform126534_10";
chr15	Mandalorion	CDS	103362307	103362408	.	+	.	transcript_id "Isoform126534_10"; gene_id "Isoform126534_10.gene"; gene_name "Isoform126534_10";
chr15	Mandalorion	exon	103363398	103363508	.	+	.	transcript_id "Isoform126534_10"; gene_id "Isoform126534_10.gene"; gene_name "Isoform126534_10";
chr15	Mandalorion	CDS	103363398	103363508	.	+	.	transcript_id "Isoform126534_10"; gene_id "Isoform126534_10.gene"; gene_name "Isoform126534_10";
chr15	Mandalorion	exon	103364267	103364359	.	+	.	transcript_id "Isoform126534_10"; gene_id "Isoform126534_10.gene"; gene_name "Isoform126534_10";
chr15	Mandalorion	CDS	103364267	103364359	.	+	.	transcript_id "Isoform126534_10"; gene_id "Isoform126534_10.gene"; gene_name "Isoform126534_10";
chr15	Mandalorion	exon	103368612	103368668	.	+	.	transcript_id "Isoform126534_10"; gene_id "Isoform126534_10.gene"; gene_name "Isoform126534_10";
chr15	Mandalorion	CDS	103368612	103368668	.	+	.	transcript_id "Isoform126534_10"; gene_id "Isoform126534_10.gene"; gene_name "Isoform126534_10";
chr15	Mandalorion	exon	103369966	103370108	.	+	.	transcript_id "Isoform126534_10"; gene_id "Isoform126534_10.gene"; gene_name "Isoform126534_10";
chr15	Mandalorion	CDS	103369966	103370108	.	+	.	transcript_id "Isoform126534_10"; gene_id "Isoform126534_10.gene"; gene_name "Isoform126534_10";
chr15	Mandalorion	exon	103370929	103371019	.	+	.	transcript_id "Isoform126534_10"; gene_id "Isoform126534_10.gene"; gene_name "Isoform126534_10";
chr15	Mandalorion	CDS	103370929	103371019	.	+	.	transcript_id "Isoform126534_10"; gene_id "Isoform126534_10.gene"; gene_name "Isoform126534_10";
chr15	Mandalorion	exon	103371107	103371244	.	+	.	transcript_id "Isoform126534_10"; gene_id "Isoform126534_10.gene"; gene_name "Isoform126534_10";
chr15	Mandalorion	CDS	103371107	103371244	.	+	.	transcript_id "Isoform126534_10"; gene_id "Isoform126534_10.gene"; gene_name "Isoform126534_10";
chr15	Mandalorion	exon	103372793	103372841	.	+	.	transcript_id "Isoform126534_10"; gene_id "Isoform126534_10.gene"; gene_name "Isoform126534_10";
chr15	Mandalorion	CDS	103372793	103372841	.	+	.	transcript_id "Isoform126534_10"; gene_id "Isoform126534_10.gene"; gene_name "Isoform126534_10";
chr15	Mandalorion	exon	103372933	103373089	.	+	.	transcript_id "Isoform126534_10"; gene_id "Isoform126534_10.gene"; gene_name "Isoform126534_10";
chr15	Mandalorion	CDS	103372933	103373089	.	+	.	transcript_id "Isoform126534_10"; gene_id "Isoform126534_10.gene"; gene_name "Isoform126534_10";
chr15	Mandalorion	exon	103379656	103379712	.	+	.	transcript_id "Isoform126534_10"; gene_id "Isoform126534_10.gene"; gene_name "Isoform126534_10";
chr15	Mandalorion	CDS	103379656	103379712	.	+	.	transcript_id "Isoform126534_10"; gene_id "Isoform126534_10.gene"; gene_name "Isoform126534_10";
chr15	Mandalorion	exon	103379954	103380050	.	+	.	transcript_id "Isoform126534_10"; gene_id "Isoform126534_10.gene"; gene_name "Isoform126534_10";
chr15	Mandalorion	CDS	103379954	103380050	.	+	.	transcript_id "Isoform126534_10"; gene_id "Isoform126534_10.gene"; gene_name "Isoform126534_10";
chr15	Mandalorion	exon	103381195	103381304	.	+	.	transcript_id "Isoform126534_10"; gene_id "Isoform126534_10.gene"; gene_name "Isoform126534_10";
chr15	Mandalorion	CDS	103381195	103381304	.	+	.	transcript_id "Isoform126534_10"; gene_id "Isoform126534_10.gene"; gene_name "Isoform126534_10";
chr15	Mandalorion	exon	103381466	103381598	.	+	.	transcript_id "Isoform126534_10"; gene_id "Isoform126534_10.gene"; gene_name "Isoform126534_10";
chr15	Mandalorion	CDS	103381466	103381598	.	+	.	transcript_id "Isoform126534_10"; gene_id "Isoform126534_10.gene"; gene_name "Isoform126534_10";
chr15	Mandalorion	exon	103381944	103382025	.	+	.	transcript_id "Isoform126534_10"; gene_id "Isoform126534_10.gene"; gene_name "Isoform126534_10";
chr15	Mandalorion	CDS	103381944	103382025	.	+	.	transcript_id "Isoform126534_10"; gene_id "Isoform126534_10.gene"; gene_name "Isoform126534_10";
chr15	Mandalorion	exon	103382227	103382285	.	+	.	transcript_id "Isoform126534_10"; gene_id "Isoform126534_10.gene"; gene_name "Isoform126534_10";
chr15	Mandalorion	CDS	103382227	103382285	.	+	.	transcript_id "Isoform126534_10"; gene_id "Isoform126534_10.gene"; gene_name "Isoform126534_10";
chr15	Mandalorion	exon	103382480	103382625	.	+	.	transcript_id "Isoform126534_10"; gene_id "Isoform126534_10.gene"; gene_name "Isoform126534_10";
chr15	Mandalorion	CDS	103382480	103382625	.	+	.	transcript_id "Isoform126534_10"; gene_id "Isoform126534_10.gene"; gene_name "Isoform126534_10";
chr15	Mandalorion	exon	103384029	103384161	.	+	.	transcript_id "Isoform126534_10"; gene_id "Isoform126534_10.gene"; gene_name "Isoform126534_10";
chr15	Mandalorion	CDS	103384029	103384161	.	+	.	transcript_id "Isoform126534_10"; gene_id "Isoform126534_10.gene"; gene_name "Isoform126534_10";
chr15	Mandalorion	exon	103384405	103384524	.	+	.	transcript_id "Isoform126534_10"; gene_id "Isoform126534_10.gene"; gene_name "Isoform126534_10";
chr15	Mandalorion	CDS	103384405	103384524	.	+	.	transcript_id "Isoform126534_10"; gene_id "Isoform126534_10.gene"; gene_name "Isoform126534_10";
chr15	Mandalorion	exon	103386705	103386850	.	+	.	transcript_id "Isoform126534_10"; gene_id "Isoform126534_10.gene"; gene_name "Isoform126534_10";
chr15	Mandalorion	CDS	103386705	103386850	.	+	.	transcript_id "Isoform126534_10"; gene_id "Isoform126534_10.gene"; gene_name "Isoform126534_10";
chr15	Mandalorion	exon	103387151	103387282	.	+	.	transcript_id "Isoform126534_10"; gene_id "Isoform126534_10.gene"; gene_name "Isoform126534_10";
chr15	Mandalorion	CDS	103387151	103387282	.	+	.	transcript_id "Isoform126534_10"; gene_id "Isoform126534_10.gene"; gene_name "Isoform126534_10";
chr15	Mandalorion	exon	103390387	103390605	.	+	.	transcript_id "Isoform126534_10"; gene_id "Isoform126534_10.gene"; gene_name "Isoform126534_10";
chr15	Mandalorion	CDS	103390387	103390605	.	+	.	transcript_id "Isoform126534_10"; gene_id "Isoform126534_10.gene"; gene_name "Isoform126534_10";
chr15	Mandalorion	exon	103391942	103392072	.	+	.	transcript_id "Isoform126534_10"; gene_id "Isoform126534_10.gene"; gene_name "Isoform126534_10";
chr15	Mandalorion	CDS	103391942	103392072	.	+	.	transcript_id "Isoform126534_10"; gene_id "Isoform126534_10.gene"; gene_name "Isoform126534_10";
chr15	Mandalorion	exon	103394759	103394856	.	+	.	transcript_id "Isoform126534_10"; gene_id "Isoform126534_10.gene"; gene_name "Isoform126534_10";
chr15	Mandalorion	CDS	103394759	103394856	.	+	.	transcript_id "Isoform126534_10"; gene_id "Isoform126534_10.gene"; gene_name "Isoform126534_10";
chr15	Mandalorion	exon	103394973	103395066	.	+	.	transcript_id "Isoform126534_10"; gene_id "Isoform126534_10.gene"; gene_name "Isoform126534_10";
chr15	Mandalorion	CDS	103394973	103395066	.	+	.	transcript_id "Isoform126534_10"; gene_id "Isoform126534_10.gene"; gene_name "Isoform126534_10";
chr15	Mandalorion	exon	103395220	103395302	.	+	.	transcript_id "Isoform126534_10"; gene_id "Isoform126534_10.gene"; gene_name "Isoform126534_10";
chr15	Mandalorion	CDS	103395220	103395302	.	+	.	transcript_id "Isoform126534_10"; gene_id "Isoform126534_10.gene"; gene_name "Isoform126534_10";
chr15	Mandalorion	exon	103395536	103395616	.	+	.	transcript_id "Isoform126534_10"; gene_id "Isoform126534_10.gene"; gene_name "Isoform126534_10";
chr15	Mandalorion	CDS	103395536	103395616	.	+	.	transcript_id "Isoform126534_10"; gene_id "Isoform126534_10.gene"; gene_name "Isoform126534_10";
chr15	Mandalorion	exon	103398419	103398512	.	+	.	transcript_id "Isoform126534_10"; gene_id "Isoform126534_10.gene"; gene_name "Isoform126534_10";
chr15	Mandalorion	CDS	103398419	103398512	.	+	.	transcript_id "Isoform126534_10"; gene_id "Isoform126534_10.gene"; gene_name "Isoform126534_10";
chr15	Mandalorion	exon	103399338	103399454	.	+	.	transcript_id "Isoform126534_10"; gene_id "Isoform126534_10.gene"; gene_name "Isoform126534_10";
chr15	Mandalorion	CDS	103399338	103399454	.	+	.	transcript_id "Isoform126534_10"; gene_id "Isoform126534_10.gene"; gene_name "Isoform126534_10";
chr15	Mandalorion	exon	103399893	103400002	.	+	.	transcript_id "Isoform126534_10"; gene_id "Isoform126534_10.gene"; gene_name "Isoform126534_10";
chr15	Mandalorion	CDS	103399893	103400002	.	+	.	transcript_id "Isoform126534_10"; gene_id "Isoform126534_10.gene"; gene_name "Isoform126534_10";
chr15	Mandalorion	exon	103401648	103401737	.	+	.	transcript_id "Isoform126534_10"; gene_id "Isoform126534_10.gene"; gene_name "Isoform126534_10";
chr15	Mandalorion	CDS	103401648	103401737	.	+	.	transcript_id "Isoform126534_10"; gene_id "Isoform126534_10.gene"; gene_name "Isoform126534_10";
chr15	Mandalorion	exon	103405839	103406368	.	+	.	transcript_id "Isoform126534_10"; gene_id "Isoform126534_10.gene"; gene_name "Isoform126534_10";
chr15	Mandalorion	CDS	103405839	103405967	.	+	.	transcript_id "Isoform126534_10"; gene_id "Isoform126534_10.gene"; gene_name "Isoform126534_10";
chr15	Mandalorion	stop_codon	103405968	103405970	.	+	.	transcript_id "Isoform126534_10"; gene_id "Isoform126534_10.gene"; gene_name "Isoform126534_10";
chr15	Mandalorion	transcript	103435979	103438479	.	+	.	transcript_id "Isoform126539_4"; gene_id "Isoform126539_4.gene"; gene_name "Isoform126539_4";
chr15	Mandalorion	exon	103435979	103436102	.	+	.	transcript_id "Isoform126539_4"; gene_id "Isoform126539_4.gene"; gene_name "Isoform126539_4";
chr15	Mandalorion	exon	103436649	103436771	.	+	.	transcript_id "Isoform126539_4"; gene_id "Isoform126539_4.gene"; gene_name "Isoform126539_4";
chr15	Mandalorion	start_codon	103436673	103436675	.	+	.	transcript_id "Isoform126539_4"; gene_id "Isoform126539_4.gene"; gene_name "Isoform126539_4";
chr15	Mandalorion	CDS	103436673	103436771	.	+	.	transcript_id "Isoform126539_4"; gene_id "Isoform126539_4.gene"; gene_name "Isoform126539_4";
chr15	Mandalorion	exon	103437241	103438479	.	+	.	transcript_id "Isoform126539_4"; gene_id "Isoform126539_4.gene"; gene_name "Isoform126539_4";
chr15	Mandalorion	CDS	103437241	103437603	.	+	.	transcript_id "Isoform126539_4"; gene_id "Isoform126539_4.gene"; gene_name "Isoform126539_4";
chr15	Mandalorion	stop_codon	103437604	103437606	.	+	.	transcript_id "Isoform126539_4"; gene_id "Isoform126539_4.gene"; gene_name "Isoform126539_4";
chr15	Mandalorion	transcript	45079679	45079901	.	-	.	transcript_id "Isoform262654_5"; gene_id "Isoform262654_5.gene"; gene_name "Isoform262654_5";
chr15	Mandalorion	exon	45079679	45079901	.	-	.	transcript_id "Isoform262654_5"; gene_id "Isoform262654_5.gene"; gene_name "Isoform262654_5";
chr15	Mandalorion	transcript	79961993	79967553	.	+	.	transcript_id "Isoform365967_32"; gene_id "Isoform365967_32.gene"; gene_name "Isoform365967_32";
chr15	Mandalorion	exon	79961993	79962091	.	+	.	transcript_id "Isoform365967_32"; gene_id "Isoform365967_32.gene"; gene_name "Isoform365967_32";
chr15	Mandalorion	exon	79962180	79962307	.	+	.	transcript_id "Isoform365967_32"; gene_id "Isoform365967_32.gene"; gene_name "Isoform365967_32";
chr15	Mandalorion	start_codon	79962227	79962229	.	+	.	transcript_id "Isoform365967_32"; gene_id "Isoform365967_32.gene"; gene_name "Isoform365967_32";
chr15	Mandalorion	CDS	79962227	79962307	.	+	.	transcript_id "Isoform365967_32"; gene_id "Isoform365967_32.gene"; gene_name "Isoform365967_32";
chr15	Mandalorion	exon	79962532	79962627	.	+	.	transcript_id "Isoform365967_32"; gene_id "Isoform365967_32.gene"; gene_name "Isoform365967_32";
chr15	Mandalorion	CDS	79962532	79962627	.	+	.	transcript_id "Isoform365967_32"; gene_id "Isoform365967_32.gene"; gene_name "Isoform365967_32";
chr15	Mandalorion	exon	79962908	79963011	.	+	.	transcript_id "Isoform365967_32"; gene_id "Isoform365967_32.gene"; gene_name "Isoform365967_32";
chr15	Mandalorion	CDS	79962908	79963011	.	+	.	transcript_id "Isoform365967_32"; gene_id "Isoform365967_32.gene"; gene_name "Isoform365967_32";
chr15	Mandalorion	exon	79963893	79964051	.	+	.	transcript_id "Isoform365967_32"; gene_id "Isoform365967_32.gene"; gene_name "Isoform365967_32";
chr15	Mandalorion	CDS	79963893	79964051	.	+	.	transcript_id "Isoform365967_32"; gene_id "Isoform365967_32.gene"; gene_name "Isoform365967_32";
chr15	Mandalorion	exon	79964567	79964753	.	+	.	transcript_id "Isoform365967_32"; gene_id "Isoform365967_32.gene"; gene_name "Isoform365967_32";
chr15	Mandalorion	CDS	79964567	79964735	.	+	.	transcript_id "Isoform365967_32"; gene_id "Isoform365967_32.gene"; gene_name "Isoform365967_32";
chr15	Mandalorion	stop_codon	79964736	79964738	.	+	.	transcript_id "Isoform365967_32"; gene_id "Isoform365967_32.gene"; gene_name "Isoform365967_32";
chr15	Mandalorion	exon	79965097	79965232	.	+	.	transcript_id "Isoform365967_32"; gene_id "Isoform365967_32.gene"; gene_name "Isoform365967_32";
chr15	Mandalorion	exon	79965816	79965986	.	+	.	transcript_id "Isoform365967_32"; gene_id "Isoform365967_32.gene"; gene_name "Isoform365967_32";
chr15	Mandalorion	exon	79966591	79966783	.	+	.	transcript_id "Isoform365967_32"; gene_id "Isoform365967_32.gene"; gene_name "Isoform365967_32";
chr15	Mandalorion	exon	79967525	79967553	.	+	.	transcript_id "Isoform365967_32"; gene_id "Isoform365967_32.gene"; gene_name "Isoform365967_32";
chr16	Mandalorion	transcript	3560889	3561782	.	-	.	transcript_id "Isoform126541_3"; gene_id "Isoform126541_3.gene"; gene_name "Isoform126541_3";
chr16	Mandalorion	exon	3560889	3561782	.	-	.	transcript_id "Isoform126541_3"; gene_id "Isoform126541_3.gene"; gene_name "Isoform126541_3";
chr16	Mandalorion	transcript	3561990	3568646	.	+	.	transcript_id "Isoform126543_98"; gene_id "Isoform126543_98.gene"; gene_name "Isoform126543_98";
chr16	Mandalorion	exon	3561990	3562631	.	+	.	transcript_id "Isoform126543_98"; gene_id "Isoform126543_98.gene"; gene_name "Isoform126543_98";
chr16	Mandalorion	start_codon	3562239	3562241	.	+	.	transcript_id "Isoform126543_98"; gene_id "Isoform126543_98.gene"; gene_name "Isoform126543_98";
chr16	Mandalorion	CDS	3562239	3562631	.	+	.	transcript_id "Isoform126543_98"; gene_id "Isoform126543_98.gene"; gene_name "Isoform126543_98";
chr16	Mandalorion	exon	3563641	3563821	.	+	.	transcript_id "Isoform126543_98"; gene_id "Isoform126543_98.gene"; gene_name "Isoform126543_98";
chr16	Mandalorion	CDS	3563641	3563821	.	+	.	transcript_id "Isoform126543_98"; gene_id "Isoform126543_98.gene"; gene_name "Isoform126543_98";
chr16	Mandalorion	exon	3564286	3564359	.	+	.	transcript_id "Isoform126543_98"; gene_id "Isoform126543_98.gene"; gene_name "Isoform126543_98";
chr16	Mandalorion	CDS	3564286	3564359	.	+	.	transcript_id "Isoform126543_98"; gene_id "Isoform126543_98.gene"; gene_name "Isoform126543_98";
chr16	Mandalorion	exon	3564635	3564758	.	+	.	transcript_id "Isoform126543_98"; gene_id "Isoform126543_98.gene"; gene_name "Isoform126543_98";
chr16	Mandalorion	CDS	3564635	3564758	.	+	.	transcript_id "Isoform126543_98"; gene_id "Isoform126543_98.gene"; gene_name "Isoform126543_98";
chr16	Mandalorion	exon	3566013	3566129	.	+	.	transcript_id "Isoform126543_98"; gene_id "Isoform126543_98.gene"; gene_name "Isoform126543_98";
chr16	Mandalorion	CDS	3566013	3566129	.	+	.	transcript_id "Isoform126543_98"; gene_id "Isoform126543_98.gene"; gene_name "Isoform126543_98";
chr16	Mandalorion	exon	3566576	3568646	.	+	.	transcript_id "Isoform126543_98"; gene_id "Isoform126543_98.gene"; gene_name "Isoform126543_98";
chr16	Mandalorion	CDS	3566576	3567726	.	+	.	transcript_id "Isoform126543_98"; gene_id "Isoform126543_98.gene"; gene_name "Isoform126543_98";
chr16	Mandalorion	stop_codon	3567727	3567729	.	+	.	transcript_id "Isoform126543_98"; gene_id "Isoform126543_98.gene"; gene_name "Isoform126543_98";
chr16	Mandalorion	transcript	3561976	3568646	.	+	.	transcript_id "Isoform126546_4"; gene_id "Isoform126546_4.gene"; gene_name "Isoform126546_4";
chr16	Mandalorion	exon	3561976	3562631	.	+	.	transcript_id "Isoform126546_4"; gene_id "Isoform126546_4.gene"; gene_name "Isoform126546_4";
chr16	Mandalorion	start_codon	3562239	3562241	.	+	.	transcript_id "Isoform126546_4"; gene_id "Isoform126546_4.gene"; gene_name "Isoform126546_4";
chr16	Mandalorion	CDS	3562239	3562631	.	+	.	transcript_id "Isoform126546_4"; gene_id "Isoform126546_4.gene"; gene_name "Isoform126546_4";
chr16	Mandalorion	exon	3564635	3564758	.	+	.	transcript_id "Isoform126546_4"; gene_id "Isoform126546_4.gene"; gene_name "Isoform126546_4";
chr16	Mandalorion	CDS	3564635	3564758	.	+	.	transcript_id "Isoform126546_4"; gene_id "Isoform126546_4.gene"; gene_name "Isoform126546_4";
chr16	Mandalorion	exon	3566013	3566129	.	+	.	transcript_id "Isoform126546_4"; gene_id "Isoform126546_4.gene"; gene_name "Isoform126546_4";
chr16	Mandalorion	CDS	3566013	3566129	.	+	.	transcript_id "Isoform126546_4"; gene_id "Isoform126546_4.gene"; gene_name "Isoform126546_4";
chr16	Mandalorion	exon	3566576	3568646	.	+	.	transcript_id "Isoform126546_4"; gene_id "Isoform126546_4.gene"; gene_name "Isoform126546_4";
chr16	Mandalorion	CDS	3566576	3567726	.	+	.	transcript_id "Isoform126546_4"; gene_id "Isoform126546_4.gene"; gene_name "Isoform126546_4";
chr16	Mandalorion	stop_codon	3567727	3567729	.	+	.	transcript_id "Isoform126546_4"; gene_id "Isoform126546_4.gene"; gene_name "Isoform126546_4";
chr16	Mandalorion	transcript	3665078	3673332	.	+	.	transcript_id "Isoform126552_6"; gene_id "Isoform126552_6.gene"; gene_name "Isoform126552_6";
chr16	Mandalorion	exon	3665078	3666138	.	+	.	transcript_id "Isoform126552_6"; gene_id "Isoform126552_6.gene"; gene_name "Isoform126552_6";
chr16	Mandalorion	start_codon	3665737	3665739	.	+	.	transcript_id "Isoform126552_6"; gene_id "Isoform126552_6.gene"; gene_name "Isoform126552_6";
chr16	Mandalorion	CDS	3665737	3666138	.	+	.	transcript_id "Isoform126552_6"; gene_id "Isoform126552_6.gene"; gene_name "Isoform126552_6";
chr16	Mandalorion	exon	3667215	3667434	.	+	.	transcript_id "Isoform126552_6"; gene_id "Isoform126552_6.gene"; gene_name "Isoform126552_6";
chr16	Mandalorion	CDS	3667215	3667434	.	+	.	transcript_id "Isoform126552_6"; gene_id "Isoform126552_6.gene"; gene_name "Isoform126552_6";
chr16	Mandalorion	exon	3672075	3673332	.	+	.	transcript_id "Isoform126552_6"; gene_id "Isoform126552_6.gene"; gene_name "Isoform126552_6";
chr16	Mandalorion	CDS	3672075	3672673	.	+	.	transcript_id "Isoform126552_6"; gene_id "Isoform126552_6.gene"; gene_name "Isoform126552_6";
chr16	Mandalorion	stop_codon	3672674	3672676	.	+	.	transcript_id "Isoform126552_6"; gene_id "Isoform126552_6.gene"; gene_name "Isoform126552_6";
chr16	Mandalorion	transcript	3665100	3673043	.	+	.	transcript_id "Isoform126553_6"; gene_id "Isoform126553_6.gene"; gene_name "Isoform126553_6";
chr16	Mandalorion	exon	3665100	3666138	.	+	.	transcript_id "Isoform126553_6"; gene_id "Isoform126553_6.gene"; gene_name "Isoform126553_6";
chr16	Mandalorion	start_codon	3665737	3665739	.	+	.	transcript_id "Isoform126553_6"; gene_id "Isoform126553_6.gene"; gene_name "Isoform126553_6";
chr16	Mandalorion	CDS	3665737	3666138	.	+	.	transcript_id "Isoform126553_6"; gene_id "Isoform126553_6.gene"; gene_name "Isoform126553_6";
chr16	Mandalorion	exon	3667215	3667434	.	+	.	transcript_id "Isoform126553_6"; gene_id "Isoform126553_6.gene"; gene_name "Isoform126553_6";
chr16	Mandalorion	CDS	3667215	3667434	.	+	.	transcript_id "Isoform126553_6"; gene_id "Isoform126553_6.gene"; gene_name "Isoform126553_6";
chr16	Mandalorion	exon	3672075	3673043	.	+	.	transcript_id "Isoform126553_6"; gene_id "Isoform126553_6.gene"; gene_name "Isoform126553_6";
chr16	Mandalorion	CDS	3672075	3672673	.	+	.	transcript_id "Isoform126553_6"; gene_id "Isoform126553_6.gene"; gene_name "Isoform126553_6";
chr16	Mandalorion	stop_codon	3672674	3672676	.	+	.	transcript_id "Isoform126553_6"; gene_id "Isoform126553_6.gene"; gene_name "Isoform126553_6";
chr16	Mandalorion	transcript	3682088	3702428	.	-	.	transcript_id "Isoform126558_4"; gene_id "Isoform126558_4.gene"; gene_name "Isoform126558_4";
chr16	Mandalorion	exon	3682088	3684594	.	-	.	transcript_id "Isoform126558_4"; gene_id "Isoform126558_4.gene"; gene_name "Isoform126558_4";
chr16	Mandalorion	start_codon	3684443	3684445	.	-	.	transcript_id "Isoform126558_4"; gene_id "Isoform126558_4.gene"; gene_name "Isoform126558_4";
chr16	Mandalorion	CDS	3683498	3684445	.	-	.	transcript_id "Isoform126558_4"; gene_id "Isoform126558_4.gene"; gene_name "Isoform126558_4";
chr16	Mandalorion	stop_codon	3683495	3683497	.	-	.	transcript_id "Isoform126558_4"; gene_id "Isoform126558_4.gene"; gene_name "Isoform126558_4";
chr16	Mandalorion	exon	3689014	3689140	.	-	.	transcript_id "Isoform126558_4"; gene_id "Isoform126558_4.gene"; gene_name "Isoform126558_4";
chr16	Mandalorion	exon	3702152	3702428	.	-	.	transcript_id "Isoform126558_4"; gene_id "Isoform126558_4.gene"; gene_name "Isoform126558_4";
chr16	Mandalorion	transcript	3682945	3702416	.	-	.	transcript_id "Isoform126560_7"; gene_id "Isoform126560_7.gene"; gene_name "Isoform126560_7";
chr16	Mandalorion	exon	3682945	3684594	.	-	.	transcript_id "Isoform126560_7"; gene_id "Isoform126560_7.gene"; gene_name "Isoform126560_7";
chr16	Mandalorion	start_codon	3684443	3684445	.	-	.	transcript_id "Isoform126560_7"; gene_id "Isoform126560_7.gene"; gene_name "Isoform126560_7";
chr16	Mandalorion	CDS	3683498	3684445	.	-	.	transcript_id "Isoform126560_7"; gene_id "Isoform126560_7.gene"; gene_name "Isoform126560_7";
chr16	Mandalorion	stop_codon	3683495	3683497	.	-	.	transcript_id "Isoform126560_7"; gene_id "Isoform126560_7.gene"; gene_name "Isoform126560_7";
chr16	Mandalorion	exon	3689014	3689140	.	-	.	transcript_id "Isoform126560_7"; gene_id "Isoform126560_7.gene"; gene_name "Isoform126560_7";
chr16	Mandalorion	exon	3702152	3702416	.	-	.	transcript_id "Isoform126560_7"; gene_id "Isoform126560_7.gene"; gene_name "Isoform126560_7";
chr16	Mandalorion	transcript	3723662	3726538	.	-	.	transcript_id "Isoform126563_14"; gene_id "Isoform126563_14.gene"; gene_name "Isoform126563_14";
chr16	Mandalorion	exon	3723662	3724164	.	-	.	transcript_id "Isoform126563_14"; gene_id "Isoform126563_14.gene"; gene_name "Isoform126563_14";
chr16	Mandalorion	CDS	3724010	3724164	.	-	.	transcript_id "Isoform126563_14"; gene_id "Isoform126563_14.gene"; gene_name "Isoform126563_14";
chr16	Mandalorion	stop_codon	3724007	3724009	.	-	.	transcript_id "Isoform126563_14"; gene_id "Isoform126563_14.gene"; gene_name "Isoform126563_14";
chr16	Mandalorion	exon	3724705	3725058	.	-	.	transcript_id "Isoform126563_14"; gene_id "Isoform126563_14.gene"; gene_name "Isoform126563_14";
chr16	Mandalorion	CDS	3724705	3725058	.	-	.	transcript_id "Isoform126563_14"; gene_id "Isoform126563_14.gene"; gene_name "Isoform126563_14";
chr16	Mandalorion	exon	3726314	3726538	.	-	.	transcript_id "Isoform126563_14"; gene_id "Isoform126563_14.gene"; gene_name "Isoform126563_14";
chr16	Mandalorion	start_codon	3726315	3726317	.	-	.	transcript_id "Isoform126563_14"; gene_id "Isoform126563_14.gene"; gene_name "Isoform126563_14";
chr16	Mandalorion	CDS	3726314	3726317	.	-	.	transcript_id "Isoform126563_14"; gene_id "Isoform126563_14.gene"; gene_name "Isoform126563_14";
chr16	Mandalorion	transcript	3722825	3726538	.	-	.	transcript_id "Isoform126564_4"; gene_id "Isoform126564_4.gene"; gene_name "Isoform126564_4";
chr16	Mandalorion	exon	3722825	3725058	.	-	.	transcript_id "Isoform126564_4"; gene_id "Isoform126564_4.gene"; gene_name "Isoform126564_4";
chr16	Mandalorion	start_codon	3724886	3724888	.	-	.	transcript_id "Isoform126564_4"; gene_id "Isoform126564_4.gene"; gene_name "Isoform126564_4";
chr16	Mandalorion	CDS	3724694	3724888	.	-	.	transcript_id "Isoform126564_4"; gene_id "Isoform126564_4.gene"; gene_name "Isoform126564_4";
chr16	Mandalorion	stop_codon	3724691	3724693	.	-	.	transcript_id "Isoform126564_4"; gene_id "Isoform126564_4.gene"; gene_name "Isoform126564_4";
chr16	Mandalorion	exon	3726469	3726538	.	-	.	transcript_id "Isoform126564_4"; gene_id "Isoform126564_4.gene"; gene_name "Isoform126564_4";
chr16	Mandalorion	transcript	3726879	3759010	.	+	.	transcript_id "Isoform126569_23"; gene_id "Isoform126569_23.gene"; gene_name "Isoform126569_23";
chr16	Mandalorion	exon	3726879	3727017	.	+	.	transcript_id "Isoform126569_23"; gene_id "Isoform126569_23.gene"; gene_name "Isoform126569_23";
chr16	Mandalorion	start_codon	3726996	3726998	.	+	.	transcript_id "Isoform126569_23"; gene_id "Isoform126569_23.gene"; gene_name "Isoform126569_23";
chr16	Mandalorion	CDS	3726996	3727017	.	+	.	transcript_id "Isoform126569_23"; gene_id "Isoform126569_23.gene"; gene_name "Isoform126569_23";
chr16	Mandalorion	exon	3729315	3729426	.	+	.	transcript_id "Isoform126569_23"; gene_id "Isoform126569_23.gene"; gene_name "Isoform126569_23";
chr16	Mandalorion	CDS	3729315	3729426	.	+	.	transcript_id "Isoform126569_23"; gene_id "Isoform126569_23.gene"; gene_name "Isoform126569_23";
chr16	Mandalorion	exon	3731149	3731233	.	+	.	transcript_id "Isoform126569_23"; gene_id "Isoform126569_23.gene"; gene_name "Isoform126569_23";
chr16	Mandalorion	CDS	3731149	3731233	.	+	.	transcript_id "Isoform126569_23"; gene_id "Isoform126569_23.gene"; gene_name "Isoform126569_23";
chr16	Mandalorion	exon	3733287	3733466	.	+	.	transcript_id "Isoform126569_23"; gene_id "Isoform126569_23.gene"; gene_name "Isoform126569_23";
chr16	Mandalorion	CDS	3733287	3733466	.	+	.	transcript_id "Isoform126569_23"; gene_id "Isoform126569_23.gene"; gene_name "Isoform126569_23";
chr16	Mandalorion	exon	3735690	3735785	.	+	.	transcript_id "Isoform126569_23"; gene_id "Isoform126569_23.gene"; gene_name "Isoform126569_23";
chr16	Mandalorion	CDS	3735690	3735785	.	+	.	transcript_id "Isoform126569_23"; gene_id "Isoform126569_23.gene"; gene_name "Isoform126569_23";
chr16	Mandalorion	exon	3737345	3737428	.	+	.	transcript_id "Isoform126569_23"; gene_id "Isoform126569_23.gene"; gene_name "Isoform126569_23";
chr16	Mandalorion	CDS	3737345	3737428	.	+	.	transcript_id "Isoform126569_23"; gene_id "Isoform126569_23.gene"; gene_name "Isoform126569_23";
chr16	Mandalorion	exon	3741704	3741837	.	+	.	transcript_id "Isoform126569_23"; gene_id "Isoform126569_23.gene"; gene_name "Isoform126569_23";
chr16	Mandalorion	CDS	3741704	3741837	.	+	.	transcript_id "Isoform126569_23"; gene_id "Isoform126569_23.gene"; gene_name "Isoform126569_23";
chr16	Mandalorion	exon	3746354	3746495	.	+	.	transcript_id "Isoform126569_23"; gene_id "Isoform126569_23.gene"; gene_name "Isoform126569_23";
chr16	Mandalorion	CDS	3746354	3746495	.	+	.	transcript_id "Isoform126569_23"; gene_id "Isoform126569_23.gene"; gene_name "Isoform126569_23";
chr16	Mandalorion	exon	3747704	3747776	.	+	.	transcript_id "Isoform126569_23"; gene_id "Isoform126569_23.gene"; gene_name "Isoform126569_23";
chr16	Mandalorion	CDS	3747704	3747776	.	+	.	transcript_id "Isoform126569_23"; gene_id "Isoform126569_23.gene"; gene_name "Isoform126569_23";
chr16	Mandalorion	exon	3751571	3751678	.	+	.	transcript_id "Isoform126569_23"; gene_id "Isoform126569_23.gene"; gene_name "Isoform126569_23";
chr16	Mandalorion	CDS	3751571	3751678	.	+	.	transcript_id "Isoform126569_23"; gene_id "Isoform126569_23.gene"; gene_name "Isoform126569_23";
chr16	Mandalorion	exon	3755423	3755478	.	+	.	transcript_id "Isoform126569_23"; gene_id "Isoform126569_23.gene"; gene_name "Isoform126569_23";
chr16	Mandalorion	CDS	3755423	3755478	.	+	.	transcript_id "Isoform126569_23"; gene_id "Isoform126569_23.gene"; gene_name "Isoform126569_23";
chr16	Mandalorion	exon	3758632	3759010	.	+	.	transcript_id "Isoform126569_23"; gene_id "Isoform126569_23.gene"; gene_name "Isoform126569_23";
chr16	Mandalorion	CDS	3758632	3758778	.	+	.	transcript_id "Isoform126569_23"; gene_id "Isoform126569_23.gene"; gene_name "Isoform126569_23";
chr16	Mandalorion	stop_codon	3758779	3758781	.	+	.	transcript_id "Isoform126569_23"; gene_id "Isoform126569_23.gene"; gene_name "Isoform126569_23";
chr16	Mandalorion	transcript	3726907	3759010	.	+	.	transcript_id "Isoform126570_38"; gene_id "Isoform126570_38.gene"; gene_name "Isoform126570_38";
chr16	Mandalorion	exon	3726907	3727017	.	+	.	transcript_id "Isoform126570_38"; gene_id "Isoform126570_38.gene"; gene_name "Isoform126570_38";
chr16	Mandalorion	start_codon	3726996	3726998	.	+	.	transcript_id "Isoform126570_38"; gene_id "Isoform126570_38.gene"; gene_name "Isoform126570_38";
chr16	Mandalorion	CDS	3726996	3727017	.	+	.	transcript_id "Isoform126570_38"; gene_id "Isoform126570_38.gene"; gene_name "Isoform126570_38";
chr16	Mandalorion	exon	3729315	3729426	.	+	.	transcript_id "Isoform126570_38"; gene_id "Isoform126570_38.gene"; gene_name "Isoform126570_38";
chr16	Mandalorion	CDS	3729315	3729426	.	+	.	transcript_id "Isoform126570_38"; gene_id "Isoform126570_38.gene"; gene_name "Isoform126570_38";
chr16	Mandalorion	exon	3731149	3731233	.	+	.	transcript_id "Isoform126570_38"; gene_id "Isoform126570_38.gene"; gene_name "Isoform126570_38";
chr16	Mandalorion	CDS	3731149	3731233	.	+	.	transcript_id "Isoform126570_38"; gene_id "Isoform126570_38.gene"; gene_name "Isoform126570_38";
chr16	Mandalorion	exon	3733287	3733466	.	+	.	transcript_id "Isoform126570_38"; gene_id "Isoform126570_38.gene"; gene_name "Isoform126570_38";
chr16	Mandalorion	CDS	3733287	3733466	.	+	.	transcript_id "Isoform126570_38"; gene_id "Isoform126570_38.gene"; gene_name "Isoform126570_38";
chr16	Mandalorion	exon	3735690	3735785	.	+	.	transcript_id "Isoform126570_38"; gene_id "Isoform126570_38.gene"; gene_name "Isoform126570_38";
chr16	Mandalorion	CDS	3735690	3735785	.	+	.	transcript_id "Isoform126570_38"; gene_id "Isoform126570_38.gene"; gene_name "Isoform126570_38";
chr16	Mandalorion	exon	3737345	3737428	.	+	.	transcript_id "Isoform126570_38"; gene_id "Isoform126570_38.gene"; gene_name "Isoform126570_38";
chr16	Mandalorion	CDS	3737345	3737428	.	+	.	transcript_id "Isoform126570_38"; gene_id "Isoform126570_38.gene"; gene_name "Isoform126570_38";
chr16	Mandalorion	exon	3741704	3741837	.	+	.	transcript_id "Isoform126570_38"; gene_id "Isoform126570_38.gene"; gene_name "Isoform126570_38";
chr16	Mandalorion	CDS	3741704	3741837	.	+	.	transcript_id "Isoform126570_38"; gene_id "Isoform126570_38.gene"; gene_name "Isoform126570_38";
chr16	Mandalorion	exon	3746354	3746495	.	+	.	transcript_id "Isoform126570_38"; gene_id "Isoform126570_38.gene"; gene_name "Isoform126570_38";
chr16	Mandalorion	CDS	3746354	3746495	.	+	.	transcript_id "Isoform126570_38"; gene_id "Isoform126570_38.gene"; gene_name "Isoform126570_38";
chr16	Mandalorion	exon	3747704	3747776	.	+	.	transcript_id "Isoform126570_38"; gene_id "Isoform126570_38.gene"; gene_name "Isoform126570_38";
chr16	Mandalorion	CDS	3747704	3747776	.	+	.	transcript_id "Isoform126570_38"; gene_id "Isoform126570_38.gene"; gene_name "Isoform126570_38";
chr16	Mandalorion	exon	3751571	3751678	.	+	.	transcript_id "Isoform126570_38"; gene_id "Isoform126570_38.gene"; gene_name "Isoform126570_38";
chr16	Mandalorion	CDS	3751571	3751678	.	+	.	transcript_id "Isoform126570_38"; gene_id "Isoform126570_38.gene"; gene_name "Isoform126570_38";
chr16	Mandalorion	exon	3755423	3755478	.	+	.	transcript_id "Isoform126570_38"; gene_id "Isoform126570_38.gene"; gene_name "Isoform126570_38";
chr16	Mandalorion	CDS	3755423	3755478	.	+	.	transcript_id "Isoform126570_38"; gene_id "Isoform126570_38.gene"; gene_name "Isoform126570_38";
chr16	Mandalorion	exon	3758632	3759010	.	+	.	transcript_id "Isoform126570_38"; gene_id "Isoform126570_38.gene"; gene_name "Isoform126570_38";
chr16	Mandalorion	CDS	3758632	3758778	.	+	.	transcript_id "Isoform126570_38"; gene_id "Isoform126570_38.gene"; gene_name "Isoform126570_38";
chr16	Mandalorion	stop_codon	3758779	3758781	.	+	.	transcript_id "Isoform126570_38"; gene_id "Isoform126570_38.gene"; gene_name "Isoform126570_38";
chr16	Mandalorion	transcript	3702526	3722634	.	+	.	transcript_id "Isoform126576_62"; gene_id "Isoform126576_62.gene"; gene_name "Isoform126576_62";
chr16	Mandalorion	exon	3702526	3702670	.	+	.	transcript_id "Isoform126576_62"; gene_id "Isoform126576_62.gene"; gene_name "Isoform126576_62";
chr16	Mandalorion	exon	3712233	3712348	.	+	.	transcript_id "Isoform126576_62"; gene_id "Isoform126576_62.gene"; gene_name "Isoform126576_62";
chr16	Mandalorion	start_codon	3712239	3712241	.	+	.	transcript_id "Isoform126576_62"; gene_id "Isoform126576_62.gene"; gene_name "Isoform126576_62";
chr16	Mandalorion	CDS	3712239	3712348	.	+	.	transcript_id "Isoform126576_62"; gene_id "Isoform126576_62.gene"; gene_name "Isoform126576_62";
chr16	Mandalorion	exon	3715115	3715244	.	+	.	transcript_id "Isoform126576_62"; gene_id "Isoform126576_62.gene"; gene_name "Isoform126576_62";
chr16	Mandalorion	CDS	3715115	3715244	.	+	.	transcript_id "Isoform126576_62"; gene_id "Isoform126576_62.gene"; gene_name "Isoform126576_62";
chr16	Mandalorion	exon	3717736	3717832	.	+	.	transcript_id "Isoform126576_62"; gene_id "Isoform126576_62.gene"; gene_name "Isoform126576_62";
chr16	Mandalorion	CDS	3717736	3717832	.	+	.	transcript_id "Isoform126576_62"; gene_id "Isoform126576_62.gene"; gene_name "Isoform126576_62";
chr16	Mandalorion	exon	3718507	3718740	.	+	.	transcript_id "Isoform126576_62"; gene_id "Isoform126576_62.gene"; gene_name "Isoform126576_62";
chr16	Mandalorion	CDS	3718507	3718740	.	+	.	transcript_id "Isoform126576_62"; gene_id "Isoform126576_62.gene"; gene_name "Isoform126576_62";
chr16	Mandalorion	exon	3719647	3719989	.	+	.	transcript_id "Isoform126576_62"; gene_id "Isoform126576_62.gene"; gene_name "Isoform126576_62";
chr16	Mandalorion	CDS	3719647	3719989	.	+	.	transcript_id "Isoform126576_62"; gene_id "Isoform126576_62.gene"; gene_name "Isoform126576_62";
chr16	Mandalorion	exon	3721330	3722634	.	+	.	transcript_id "Isoform126576_62"; gene_id "Isoform126576_62.gene"; gene_name "Isoform126576_62";
chr16	Mandalorion	CDS	3721330	3722634	.	+	.	transcript_id "Isoform126576_62"; gene_id "Isoform126576_62.gene"; gene_name "Isoform126576_62";
chr16	Mandalorion	transcript	3702502	3722634	.	+	.	transcript_id "Isoform126578_9"; gene_id "Isoform126578_9.gene"; gene_name "Isoform126578_9";
chr16	Mandalorion	exon	3702502	3702670	.	+	.	transcript_id "Isoform126578_9"; gene_id "Isoform126578_9.gene"; gene_name "Isoform126578_9";
chr16	Mandalorion	exon	3712233	3712348	.	+	.	transcript_id "Isoform126578_9"; gene_id "Isoform126578_9.gene"; gene_name "Isoform126578_9";
chr16	Mandalorion	start_codon	3712239	3712241	.	+	.	transcript_id "Isoform126578_9"; gene_id "Isoform126578_9.gene"; gene_name "Isoform126578_9";
chr16	Mandalorion	CDS	3712239	3712348	.	+	.	transcript_id "Isoform126578_9"; gene_id "Isoform126578_9.gene"; gene_name "Isoform126578_9";
chr16	Mandalorion	exon	3715115	3715244	.	+	.	transcript_id "Isoform126578_9"; gene_id "Isoform126578_9.gene"; gene_name "Isoform126578_9";
chr16	Mandalorion	CDS	3715115	3715244	.	+	.	transcript_id "Isoform126578_9"; gene_id "Isoform126578_9.gene"; gene_name "Isoform126578_9";
chr16	Mandalorion	exon	3717736	3717832	.	+	.	transcript_id "Isoform126578_9"; gene_id "Isoform126578_9.gene"; gene_name "Isoform126578_9";
chr16	Mandalorion	CDS	3717736	3717832	.	+	.	transcript_id "Isoform126578_9"; gene_id "Isoform126578_9.gene"; gene_name "Isoform126578_9";
chr16	Mandalorion	exon	3718507	3718740	.	+	.	transcript_id "Isoform126578_9"; gene_id "Isoform126578_9.gene"; gene_name "Isoform126578_9";
chr16	Mandalorion	CDS	3718507	3718740	.	+	.	transcript_id "Isoform126578_9"; gene_id "Isoform126578_9.gene"; gene_name "Isoform126578_9";
chr16	Mandalorion	exon	3719647	3719999	.	+	.	transcript_id "Isoform126578_9"; gene_id "Isoform126578_9.gene"; gene_name "Isoform126578_9";
chr16	Mandalorion	CDS	3719647	3719999	.	+	.	transcript_id "Isoform126578_9"; gene_id "Isoform126578_9.gene"; gene_name "Isoform126578_9";
chr16	Mandalorion	exon	3721330	3722634	.	+	.	transcript_id "Isoform126578_9"; gene_id "Isoform126578_9.gene"; gene_name "Isoform126578_9";
chr16	Mandalorion	CDS	3721330	3722634	.	+	.	transcript_id "Isoform126578_9"; gene_id "Isoform126578_9.gene"; gene_name "Isoform126578_9";
chr16	Mandalorion	transcript	3702566	3722634	.	+	.	transcript_id "Isoform126580_4"; gene_id "Isoform126580_4.gene"; gene_name "Isoform126580_4";
chr16	Mandalorion	exon	3702566	3702670	.	+	.	transcript_id "Isoform126580_4"; gene_id "Isoform126580_4.gene"; gene_name "Isoform126580_4";
chr16	Mandalorion	exon	3712233	3712348	.	+	.	transcript_id "Isoform126580_4"; gene_id "Isoform126580_4.gene"; gene_name "Isoform126580_4";
chr16	Mandalorion	start_codon	3712239	3712241	.	+	.	transcript_id "Isoform126580_4"; gene_id "Isoform126580_4.gene"; gene_name "Isoform126580_4";
chr16	Mandalorion	CDS	3712239	3712348	.	+	.	transcript_id "Isoform126580_4"; gene_id "Isoform126580_4.gene"; gene_name "Isoform126580_4";
chr16	Mandalorion	exon	3715115	3715244	.	+	.	transcript_id "Isoform126580_4"; gene_id "Isoform126580_4.gene"; gene_name "Isoform126580_4";
chr16	Mandalorion	CDS	3715115	3715244	.	+	.	transcript_id "Isoform126580_4"; gene_id "Isoform126580_4.gene"; gene_name "Isoform126580_4";
chr16	Mandalorion	exon	3717736	3717832	.	+	.	transcript_id "Isoform126580_4"; gene_id "Isoform126580_4.gene"; gene_name "Isoform126580_4";
chr16	Mandalorion	CDS	3717736	3717832	.	+	.	transcript_id "Isoform126580_4"; gene_id "Isoform126580_4.gene"; gene_name "Isoform126580_4";
chr16	Mandalorion	exon	3718507	3719989	.	+	.	transcript_id "Isoform126580_4"; gene_id "Isoform126580_4.gene"; gene_name "Isoform126580_4";
chr16	Mandalorion	CDS	3718507	3718871	.	+	.	transcript_id "Isoform126580_4"; gene_id "Isoform126580_4.gene"; gene_name "Isoform126580_4";
chr16	Mandalorion	stop_codon	3718872	3718874	.	+	.	transcript_id "Isoform126580_4"; gene_id "Isoform126580_4.gene"; gene_name "Isoform126580_4";
chr16	Mandalorion	exon	3721330	3722634	.	+	.	transcript_id "Isoform126580_4"; gene_id "Isoform126580_4.gene"; gene_name "Isoform126580_4";
chr16	Mandalorion	transcript	3702513	3722634	.	+	.	transcript_id "Isoform126581_6"; gene_id "Isoform126581_6.gene"; gene_name "Isoform126581_6";
chr16	Mandalorion	exon	3702513	3702670	.	+	.	transcript_id "Isoform126581_6"; gene_id "Isoform126581_6.gene"; gene_name "Isoform126581_6";
chr16	Mandalorion	exon	3712233	3712348	.	+	.	transcript_id "Isoform126581_6"; gene_id "Isoform126581_6.gene"; gene_name "Isoform126581_6";
chr16	Mandalorion	start_codon	3712239	3712241	.	+	.	transcript_id "Isoform126581_6"; gene_id "Isoform126581_6.gene"; gene_name "Isoform126581_6";
chr16	Mandalorion	CDS	3712239	3712348	.	+	.	transcript_id "Isoform126581_6"; gene_id "Isoform126581_6.gene"; gene_name "Isoform126581_6";
chr16	Mandalorion	exon	3715115	3715244	.	+	.	transcript_id "Isoform126581_6"; gene_id "Isoform126581_6.gene"; gene_name "Isoform126581_6";
chr16	Mandalorion	CDS	3715115	3715244	.	+	.	transcript_id "Isoform126581_6"; gene_id "Isoform126581_6.gene"; gene_name "Isoform126581_6";
chr16	Mandalorion	exon	3717736	3717832	.	+	.	transcript_id "Isoform126581_6"; gene_id "Isoform126581_6.gene"; gene_name "Isoform126581_6";
chr16	Mandalorion	CDS	3717736	3717832	.	+	.	transcript_id "Isoform126581_6"; gene_id "Isoform126581_6.gene"; gene_name "Isoform126581_6";
chr16	Mandalorion	exon	3718557	3718740	.	+	.	transcript_id "Isoform126581_6"; gene_id "Isoform126581_6.gene"; gene_name "Isoform126581_6";
chr16	Mandalorion	CDS	3718557	3718618	.	+	.	transcript_id "Isoform126581_6"; gene_id "Isoform126581_6.gene"; gene_name "Isoform126581_6";
chr16	Mandalorion	stop_codon	3718619	3718621	.	+	.	transcript_id "Isoform126581_6"; gene_id "Isoform126581_6.gene"; gene_name "Isoform126581_6";
chr16	Mandalorion	exon	3719647	3719989	.	+	.	transcript_id "Isoform126581_6"; gene_id "Isoform126581_6.gene"; gene_name "Isoform126581_6";
chr16	Mandalorion	exon	3721330	3722634	.	+	.	transcript_id "Isoform126581_6"; gene_id "Isoform126581_6.gene"; gene_name "Isoform126581_6";
chr16	Mandalorion	transcript	3702502	3722631	.	+	.	transcript_id "Isoform126584_5"; gene_id "Isoform126584_5.gene"; gene_name "Isoform126584_5";
chr16	Mandalorion	exon	3702502	3702670	.	+	.	transcript_id "Isoform126584_5"; gene_id "Isoform126584_5.gene"; gene_name "Isoform126584_5";
chr16	Mandalorion	exon	3712233	3712348	.	+	.	transcript_id "Isoform126584_5"; gene_id "Isoform126584_5.gene"; gene_name "Isoform126584_5";
chr16	Mandalorion	start_codon	3712239	3712241	.	+	.	transcript_id "Isoform126584_5"; gene_id "Isoform126584_5.gene"; gene_name "Isoform126584_5";
chr16	Mandalorion	CDS	3712239	3712348	.	+	.	transcript_id "Isoform126584_5"; gene_id "Isoform126584_5.gene"; gene_name "Isoform126584_5";
chr16	Mandalorion	exon	3715115	3715244	.	+	.	transcript_id "Isoform126584_5"; gene_id "Isoform126584_5.gene"; gene_name "Isoform126584_5";
chr16	Mandalorion	CDS	3715115	3715244	.	+	.	transcript_id "Isoform126584_5"; gene_id "Isoform126584_5.gene"; gene_name "Isoform126584_5";
chr16	Mandalorion	exon	3717736	3717832	.	+	.	transcript_id "Isoform126584_5"; gene_id "Isoform126584_5.gene"; gene_name "Isoform126584_5";
chr16	Mandalorion	CDS	3717736	3717832	.	+	.	transcript_id "Isoform126584_5"; gene_id "Isoform126584_5.gene"; gene_name "Isoform126584_5";
chr16	Mandalorion	exon	3719640	3719989	.	+	.	transcript_id "Isoform126584_5"; gene_id "Isoform126584_5.gene"; gene_name "Isoform126584_5";
chr16	Mandalorion	CDS	3719640	3719800	.	+	.	transcript_id "Isoform126584_5"; gene_id "Isoform126584_5.gene"; gene_name "Isoform126584_5";
chr16	Mandalorion	stop_codon	3719801	3719803	.	+	.	transcript_id "Isoform126584_5"; gene_id "Isoform126584_5.gene"; gene_name "Isoform126584_5";
chr16	Mandalorion	exon	3721330	3722631	.	+	.	transcript_id "Isoform126584_5"; gene_id "Isoform126584_5.gene"; gene_name "Isoform126584_5";
chr16	Mandalorion	transcript	3702503	3722631	.	+	.	transcript_id "Isoform126585_5"; gene_id "Isoform126585_5.gene"; gene_name "Isoform126585_5";
chr16	Mandalorion	exon	3702503	3702670	.	+	.	transcript_id "Isoform126585_5"; gene_id "Isoform126585_5.gene"; gene_name "Isoform126585_5";
chr16	Mandalorion	exon	3712233	3712348	.	+	.	transcript_id "Isoform126585_5"; gene_id "Isoform126585_5.gene"; gene_name "Isoform126585_5";
chr16	Mandalorion	start_codon	3712239	3712241	.	+	.	transcript_id "Isoform126585_5"; gene_id "Isoform126585_5.gene"; gene_name "Isoform126585_5";
chr16	Mandalorion	CDS	3712239	3712348	.	+	.	transcript_id "Isoform126585_5"; gene_id "Isoform126585_5.gene"; gene_name "Isoform126585_5";
chr16	Mandalorion	exon	3715115	3715244	.	+	.	transcript_id "Isoform126585_5"; gene_id "Isoform126585_5.gene"; gene_name "Isoform126585_5";
chr16	Mandalorion	CDS	3715115	3715244	.	+	.	transcript_id "Isoform126585_5"; gene_id "Isoform126585_5.gene"; gene_name "Isoform126585_5";
chr16	Mandalorion	exon	3717736	3717832	.	+	.	transcript_id "Isoform126585_5"; gene_id "Isoform126585_5.gene"; gene_name "Isoform126585_5";
chr16	Mandalorion	CDS	3717736	3717832	.	+	.	transcript_id "Isoform126585_5"; gene_id "Isoform126585_5.gene"; gene_name "Isoform126585_5";
chr16	Mandalorion	exon	3721330	3722631	.	+	.	transcript_id "Isoform126585_5"; gene_id "Isoform126585_5.gene"; gene_name "Isoform126585_5";
chr16	Mandalorion	CDS	3721330	3721523	.	+	.	transcript_id "Isoform126585_5"; gene_id "Isoform126585_5.gene"; gene_name "Isoform126585_5";
chr16	Mandalorion	stop_codon	3721524	3721526	.	+	.	transcript_id "Isoform126585_5"; gene_id "Isoform126585_5.gene"; gene_name "Isoform126585_5";
chr16	Mandalorion	transcript	3702504	3759010	.	+	.	transcript_id "Isoform126587_21"; gene_id "Isoform126587_21.gene"; gene_name "Isoform126587_21";
chr16	Mandalorion	exon	3702504	3702670	.	+	.	transcript_id "Isoform126587_21"; gene_id "Isoform126587_21.gene"; gene_name "Isoform126587_21";
chr16	Mandalorion	exon	3712233	3712348	.	+	.	transcript_id "Isoform126587_21"; gene_id "Isoform126587_21.gene"; gene_name "Isoform126587_21";
chr16	Mandalorion	start_codon	3712239	3712241	.	+	.	transcript_id "Isoform126587_21"; gene_id "Isoform126587_21.gene"; gene_name "Isoform126587_21";
chr16	Mandalorion	CDS	3712239	3712348	.	+	.	transcript_id "Isoform126587_21"; gene_id "Isoform126587_21.gene"; gene_name "Isoform126587_21";
chr16	Mandalorion	exon	3715115	3715244	.	+	.	transcript_id "Isoform126587_21"; gene_id "Isoform126587_21.gene"; gene_name "Isoform126587_21";
chr16	Mandalorion	CDS	3715115	3715244	.	+	.	transcript_id "Isoform126587_21"; gene_id "Isoform126587_21.gene"; gene_name "Isoform126587_21";
chr16	Mandalorion	exon	3717736	3717832	.	+	.	transcript_id "Isoform126587_21"; gene_id "Isoform126587_21.gene"; gene_name "Isoform126587_21";
chr16	Mandalorion	CDS	3717736	3717832	.	+	.	transcript_id "Isoform126587_21"; gene_id "Isoform126587_21.gene"; gene_name "Isoform126587_21";
chr16	Mandalorion	exon	3729315	3729426	.	+	.	transcript_id "Isoform126587_21"; gene_id "Isoform126587_21.gene"; gene_name "Isoform126587_21";
chr16	Mandalorion	CDS	3729315	3729426	.	+	.	transcript_id "Isoform126587_21"; gene_id "Isoform126587_21.gene"; gene_name "Isoform126587_21";
chr16	Mandalorion	exon	3731149	3731233	.	+	.	transcript_id "Isoform126587_21"; gene_id "Isoform126587_21.gene"; gene_name "Isoform126587_21";
chr16	Mandalorion	CDS	3731149	3731233	.	+	.	transcript_id "Isoform126587_21"; gene_id "Isoform126587_21.gene"; gene_name "Isoform126587_21";
chr16	Mandalorion	exon	3733287	3733466	.	+	.	transcript_id "Isoform126587_21"; gene_id "Isoform126587_21.gene"; gene_name "Isoform126587_21";
chr16	Mandalorion	CDS	3733287	3733466	.	+	.	transcript_id "Isoform126587_21"; gene_id "Isoform126587_21.gene"; gene_name "Isoform126587_21";
chr16	Mandalorion	exon	3735690	3735785	.	+	.	transcript_id "Isoform126587_21"; gene_id "Isoform126587_21.gene"; gene_name "Isoform126587_21";
chr16	Mandalorion	CDS	3735690	3735785	.	+	.	transcript_id "Isoform126587_21"; gene_id "Isoform126587_21.gene"; gene_name "Isoform126587_21";
chr16	Mandalorion	exon	3737345	3737428	.	+	.	transcript_id "Isoform126587_21"; gene_id "Isoform126587_21.gene"; gene_name "Isoform126587_21";
chr16	Mandalorion	CDS	3737345	3737428	.	+	.	transcript_id "Isoform126587_21"; gene_id "Isoform126587_21.gene"; gene_name "Isoform126587_21";
chr16	Mandalorion	exon	3741704	3741837	.	+	.	transcript_id "Isoform126587_21"; gene_id "Isoform126587_21.gene"; gene_name "Isoform126587_21";
chr16	Mandalorion	CDS	3741704	3741837	.	+	.	transcript_id "Isoform126587_21"; gene_id "Isoform126587_21.gene"; gene_name "Isoform126587_21";
chr16	Mandalorion	exon	3746354	3746495	.	+	.	transcript_id "Isoform126587_21"; gene_id "Isoform126587_21.gene"; gene_name "Isoform126587_21";
chr16	Mandalorion	CDS	3746354	3746495	.	+	.	transcript_id "Isoform126587_21"; gene_id "Isoform126587_21.gene"; gene_name "Isoform126587_21";
chr16	Mandalorion	exon	3747704	3747776	.	+	.	transcript_id "Isoform126587_21"; gene_id "Isoform126587_21.gene"; gene_name "Isoform126587_21";
chr16	Mandalorion	CDS	3747704	3747776	.	+	.	transcript_id "Isoform126587_21"; gene_id "Isoform126587_21.gene"; gene_name "Isoform126587_21";
chr16	Mandalorion	exon	3751571	3751678	.	+	.	transcript_id "Isoform126587_21"; gene_id "Isoform126587_21.gene"; gene_name "Isoform126587_21";
chr16	Mandalorion	CDS	3751571	3751678	.	+	.	transcript_id "Isoform126587_21"; gene_id "Isoform126587_21.gene"; gene_name "Isoform126587_21";
chr16	Mandalorion	exon	3755423	3755478	.	+	.	transcript_id "Isoform126587_21"; gene_id "Isoform126587_21.gene"; gene_name "Isoform126587_21";
chr16	Mandalorion	CDS	3755423	3755478	.	+	.	transcript_id "Isoform126587_21"; gene_id "Isoform126587_21.gene"; gene_name "Isoform126587_21";
chr16	Mandalorion	exon	3758632	3759010	.	+	.	transcript_id "Isoform126587_21"; gene_id "Isoform126587_21.gene"; gene_name "Isoform126587_21";
chr16	Mandalorion	CDS	3758632	3758778	.	+	.	transcript_id "Isoform126587_21"; gene_id "Isoform126587_21.gene"; gene_name "Isoform126587_21";
chr16	Mandalorion	stop_codon	3758779	3758781	.	+	.	transcript_id "Isoform126587_21"; gene_id "Isoform126587_21.gene"; gene_name "Isoform126587_21";
chr16	Mandalorion	transcript	3702539	3722634	.	+	.	transcript_id "Isoform126589_3"; gene_id "Isoform126589_3.gene"; gene_name "Isoform126589_3";
chr16	Mandalorion	exon	3702539	3702670	.	+	.	transcript_id "Isoform126589_3"; gene_id "Isoform126589_3.gene"; gene_name "Isoform126589_3";
chr16	Mandalorion	exon	3715115	3715244	.	+	.	transcript_id "Isoform126589_3"; gene_id "Isoform126589_3.gene"; gene_name "Isoform126589_3";
chr16	Mandalorion	start_codon	3715200	3715202	.	+	.	transcript_id "Isoform126589_3"; gene_id "Isoform126589_3.gene"; gene_name "Isoform126589_3";
chr16	Mandalorion	CDS	3715200	3715244	.	+	.	transcript_id "Isoform126589_3"; gene_id "Isoform126589_3.gene"; gene_name "Isoform126589_3";
chr16	Mandalorion	exon	3717736	3717832	.	+	.	transcript_id "Isoform126589_3"; gene_id "Isoform126589_3.gene"; gene_name "Isoform126589_3";
chr16	Mandalorion	CDS	3717736	3717832	.	+	.	transcript_id "Isoform126589_3"; gene_id "Isoform126589_3.gene"; gene_name "Isoform126589_3";
chr16	Mandalorion	exon	3718507	3718740	.	+	.	transcript_id "Isoform126589_3"; gene_id "Isoform126589_3.gene"; gene_name "Isoform126589_3";
chr16	Mandalorion	CDS	3718507	3718740	.	+	.	transcript_id "Isoform126589_3"; gene_id "Isoform126589_3.gene"; gene_name "Isoform126589_3";
chr16	Mandalorion	exon	3719647	3719999	.	+	.	transcript_id "Isoform126589_3"; gene_id "Isoform126589_3.gene"; gene_name "Isoform126589_3";
chr16	Mandalorion	CDS	3719647	3719999	.	+	.	transcript_id "Isoform126589_3"; gene_id "Isoform126589_3.gene"; gene_name "Isoform126589_3";
chr16	Mandalorion	exon	3721330	3722634	.	+	.	transcript_id "Isoform126589_3"; gene_id "Isoform126589_3.gene"; gene_name "Isoform126589_3";
chr16	Mandalorion	CDS	3721330	3722634	.	+	.	transcript_id "Isoform126589_3"; gene_id "Isoform126589_3.gene"; gene_name "Isoform126589_3";
chr16	Mandalorion	transcript	3702502	3759008	.	+	.	transcript_id "Isoform126590_5"; gene_id "Isoform126590_5.gene"; gene_name "Isoform126590_5";
chr16	Mandalorion	exon	3702502	3702670	.	+	.	transcript_id "Isoform126590_5"; gene_id "Isoform126590_5.gene"; gene_name "Isoform126590_5";
chr16	Mandalorion	exon	3715115	3715244	.	+	.	transcript_id "Isoform126590_5"; gene_id "Isoform126590_5.gene"; gene_name "Isoform126590_5";
chr16	Mandalorion	start_codon	3715200	3715202	.	+	.	transcript_id "Isoform126590_5"; gene_id "Isoform126590_5.gene"; gene_name "Isoform126590_5";
chr16	Mandalorion	CDS	3715200	3715244	.	+	.	transcript_id "Isoform126590_5"; gene_id "Isoform126590_5.gene"; gene_name "Isoform126590_5";
chr16	Mandalorion	exon	3717736	3717832	.	+	.	transcript_id "Isoform126590_5"; gene_id "Isoform126590_5.gene"; gene_name "Isoform126590_5";
chr16	Mandalorion	CDS	3717736	3717832	.	+	.	transcript_id "Isoform126590_5"; gene_id "Isoform126590_5.gene"; gene_name "Isoform126590_5";
chr16	Mandalorion	exon	3729315	3729426	.	+	.	transcript_id "Isoform126590_5"; gene_id "Isoform126590_5.gene"; gene_name "Isoform126590_5";
chr16	Mandalorion	CDS	3729315	3729426	.	+	.	transcript_id "Isoform126590_5"; gene_id "Isoform126590_5.gene"; gene_name "Isoform126590_5";
chr16	Mandalorion	exon	3731149	3731233	.	+	.	transcript_id "Isoform126590_5"; gene_id "Isoform126590_5.gene"; gene_name "Isoform126590_5";
chr16	Mandalorion	CDS	3731149	3731233	.	+	.	transcript_id "Isoform126590_5"; gene_id "Isoform126590_5.gene"; gene_name "Isoform126590_5";
chr16	Mandalorion	exon	3733287	3733466	.	+	.	transcript_id "Isoform126590_5"; gene_id "Isoform126590_5.gene"; gene_name "Isoform126590_5";
chr16	Mandalorion	CDS	3733287	3733466	.	+	.	transcript_id "Isoform126590_5"; gene_id "Isoform126590_5.gene"; gene_name "Isoform126590_5";
chr16	Mandalorion	exon	3735690	3735785	.	+	.	transcript_id "Isoform126590_5"; gene_id "Isoform126590_5.gene"; gene_name "Isoform126590_5";
chr16	Mandalorion	CDS	3735690	3735785	.	+	.	transcript_id "Isoform126590_5"; gene_id "Isoform126590_5.gene"; gene_name "Isoform126590_5";
chr16	Mandalorion	exon	3737345	3737428	.	+	.	transcript_id "Isoform126590_5"; gene_id "Isoform126590_5.gene"; gene_name "Isoform126590_5";
chr16	Mandalorion	CDS	3737345	3737428	.	+	.	transcript_id "Isoform126590_5"; gene_id "Isoform126590_5.gene"; gene_name "Isoform126590_5";
chr16	Mandalorion	exon	3741704	3741837	.	+	.	transcript_id "Isoform126590_5"; gene_id "Isoform126590_5.gene"; gene_name "Isoform126590_5";
chr16	Mandalorion	CDS	3741704	3741837	.	+	.	transcript_id "Isoform126590_5"; gene_id "Isoform126590_5.gene"; gene_name "Isoform126590_5";
chr16	Mandalorion	exon	3746354	3746495	.	+	.	transcript_id "Isoform126590_5"; gene_id "Isoform126590_5.gene"; gene_name "Isoform126590_5";
chr16	Mandalorion	CDS	3746354	3746495	.	+	.	transcript_id "Isoform126590_5"; gene_id "Isoform126590_5.gene"; gene_name "Isoform126590_5";
chr16	Mandalorion	exon	3747704	3747776	.	+	.	transcript_id "Isoform126590_5"; gene_id "Isoform126590_5.gene"; gene_name "Isoform126590_5";
chr16	Mandalorion	CDS	3747704	3747776	.	+	.	transcript_id "Isoform126590_5"; gene_id "Isoform126590_5.gene"; gene_name "Isoform126590_5";
chr16	Mandalorion	exon	3751571	3751678	.	+	.	transcript_id "Isoform126590_5"; gene_id "Isoform126590_5.gene"; gene_name "Isoform126590_5";
chr16	Mandalorion	CDS	3751571	3751678	.	+	.	transcript_id "Isoform126590_5"; gene_id "Isoform126590_5.gene"; gene_name "Isoform126590_5";
chr16	Mandalorion	exon	3755423	3755478	.	+	.	transcript_id "Isoform126590_5"; gene_id "Isoform126590_5.gene"; gene_name "Isoform126590_5";
chr16	Mandalorion	CDS	3755423	3755478	.	+	.	transcript_id "Isoform126590_5"; gene_id "Isoform126590_5.gene"; gene_name "Isoform126590_5";
chr16	Mandalorion	exon	3758632	3759008	.	+	.	transcript_id "Isoform126590_5"; gene_id "Isoform126590_5.gene"; gene_name "Isoform126590_5";
chr16	Mandalorion	CDS	3758632	3758778	.	+	.	transcript_id "Isoform126590_5"; gene_id "Isoform126590_5.gene"; gene_name "Isoform126590_5";
chr16	Mandalorion	stop_codon	3758779	3758781	.	+	.	transcript_id "Isoform126590_5"; gene_id "Isoform126590_5.gene"; gene_name "Isoform126590_5";
chr16	Mandalorion	transcript	3701015	3703256	.	-	.	transcript_id "Isoform126595_12"; gene_id "Isoform126595_12.gene"; gene_name "Isoform126595_12";
chr16	Mandalorion	exon	3701015	3703256	.	-	.	transcript_id "Isoform126595_12"; gene_id "Isoform126595_12.gene"; gene_name "Isoform126595_12";
chr16	Mandalorion	transcript	3702560	3704927	.	+	.	transcript_id "Isoform126598_9"; gene_id "Isoform126598_9.gene"; gene_name "Isoform126598_9";
chr16	Mandalorion	exon	3702560	3704927	.	+	.	transcript_id "Isoform126598_9"; gene_id "Isoform126598_9.gene"; gene_name "Isoform126598_9";
chr16	Mandalorion	transcript	3766731	3794533	.	-	.	transcript_id "Isoform126611_3"; gene_id "Isoform126611_3.gene"; gene_name "Isoform126611_3";
chr16	Mandalorion	exon	3766731	3766851	.	-	.	transcript_id "Isoform126611_3"; gene_id "Isoform126611_3.gene"; gene_name "Isoform126611_3";
chr16	Mandalorion	exon	3767234	3767317	.	-	.	transcript_id "Isoform126611_3"; gene_id "Isoform126611_3.gene"; gene_name "Isoform126611_3";
chr16	Mandalorion	exon	3770251	3770334	.	-	.	transcript_id "Isoform126611_3"; gene_id "Isoform126611_3.gene"; gene_name "Isoform126611_3";
chr16	Mandalorion	exon	3770727	3770810	.	-	.	transcript_id "Isoform126611_3"; gene_id "Isoform126611_3.gene"; gene_name "Isoform126611_3";
chr16	Mandalorion	exon	3771292	3771375	.	-	.	transcript_id "Isoform126611_3"; gene_id "Isoform126611_3.gene"; gene_name "Isoform126611_3";
chr16	Mandalorion	exon	3771796	3771879	.	-	.	transcript_id "Isoform126611_3"; gene_id "Isoform126611_3.gene"; gene_name "Isoform126611_3";
chr16	Mandalorion	exon	3772420	3772503	.	-	.	transcript_id "Isoform126611_3"; gene_id "Isoform126611_3.gene"; gene_name "Isoform126611_3";
chr16	Mandalorion	exon	3773000	3773092	.	-	.	transcript_id "Isoform126611_3"; gene_id "Isoform126611_3.gene"; gene_name "Isoform126611_3";
chr16	Mandalorion	exon	3775133	3775216	.	-	.	transcript_id "Isoform126611_3"; gene_id "Isoform126611_3.gene"; gene_name "Isoform126611_3";
chr16	Mandalorion	exon	3776794	3776877	.	-	.	transcript_id "Isoform126611_3"; gene_id "Isoform126611_3.gene"; gene_name "Isoform126611_3";
chr16	Mandalorion	exon	3777255	3777338	.	-	.	transcript_id "Isoform126611_3"; gene_id "Isoform126611_3.gene"; gene_name "Isoform126611_3";
chr16	Mandalorion	exon	3777452	3777555	.	-	.	transcript_id "Isoform126611_3"; gene_id "Isoform126611_3.gene"; gene_name "Isoform126611_3";
chr16	Mandalorion	CDS	3777501	3777555	.	-	.	transcript_id "Isoform126611_3"; gene_id "Isoform126611_3.gene"; gene_name "Isoform126611_3";
chr16	Mandalorion	stop_codon	3777498	3777500	.	-	.	transcript_id "Isoform126611_3"; gene_id "Isoform126611_3.gene"; gene_name "Isoform126611_3";
chr16	Mandalorion	exon	3780318	3780404	.	-	.	transcript_id "Isoform126611_3"; gene_id "Isoform126611_3.gene"; gene_name "Isoform126611_3";
chr16	Mandalorion	CDS	3780318	3780404	.	-	.	transcript_id "Isoform126611_3"; gene_id "Isoform126611_3.gene"; gene_name "Isoform126611_3";
chr16	Mandalorion	exon	3781417	3783166	.	-	.	transcript_id "Isoform126611_3"; gene_id "Isoform126611_3.gene"; gene_name "Isoform126611_3";
chr16	Mandalorion	CDS	3781417	3783166	.	-	.	transcript_id "Isoform126611_3"; gene_id "Isoform126611_3.gene"; gene_name "Isoform126611_3";
chr16	Mandalorion	exon	3783264	3783503	.	-	.	transcript_id "Isoform126611_3"; gene_id "Isoform126611_3.gene"; gene_name "Isoform126611_3";
chr16	Mandalorion	CDS	3783264	3783503	.	-	.	transcript_id "Isoform126611_3"; gene_id "Isoform126611_3.gene"; gene_name "Isoform126611_3";
chr16	Mandalorion	exon	3794193	3794533	.	-	.	transcript_id "Isoform126611_3"; gene_id "Isoform126611_3.gene"; gene_name "Isoform126611_3";
chr16	Mandalorion	start_codon	3794239	3794241	.	-	.	transcript_id "Isoform126611_3"; gene_id "Isoform126611_3.gene"; gene_name "Isoform126611_3";
chr16	Mandalorion	CDS	3794193	3794241	.	-	.	transcript_id "Isoform126611_3"; gene_id "Isoform126611_3.gene"; gene_name "Isoform126611_3";
chr16	Mandalorion	transcript	3821804	3822408	.	+	.	transcript_id "Isoform126613_3"; gene_id "Isoform126613_3.gene"; gene_name "Isoform126613_3";
chr16	Mandalorion	exon	3821804	3822408	.	+	.	transcript_id "Isoform126613_3"; gene_id "Isoform126613_3.gene"; gene_name "Isoform126613_3";
chr16	Mandalorion	transcript	3857835	3895662	.	-	.	transcript_id "Isoform126647_15332"; gene_id "Isoform126647_15332.gene"; gene_name "Isoform126647_15332";
chr16	Mandalorion	exon	3857835	3858088	.	-	.	transcript_id "Isoform126647_15332"; gene_id "Isoform126647_15332.gene"; gene_name "Isoform126647_15332";
chr16	Mandalorion	CDS	3857990	3858088	.	-	.	transcript_id "Isoform126647_15332"; gene_id "Isoform126647_15332.gene"; gene_name "Isoform126647_15332";
chr16	Mandalorion	stop_codon	3857987	3857989	.	-	.	transcript_id "Isoform126647_15332"; gene_id "Isoform126647_15332.gene"; gene_name "Isoform126647_15332";
chr16	Mandalorion	exon	3858223	3858295	.	-	.	transcript_id "Isoform126647_15332"; gene_id "Isoform126647_15332.gene"; gene_name "Isoform126647_15332";
chr16	Mandalorion	CDS	3858223	3858295	.	-	.	transcript_id "Isoform126647_15332"; gene_id "Isoform126647_15332.gene"; gene_name "Isoform126647_15332";
chr16	Mandalorion	exon	3861817	3861962	.	-	.	transcript_id "Isoform126647_15332"; gene_id "Isoform126647_15332.gene"; gene_name "Isoform126647_15332";
chr16	Mandalorion	CDS	3861817	3861962	.	-	.	transcript_id "Isoform126647_15332"; gene_id "Isoform126647_15332.gene"; gene_name "Isoform126647_15332";
chr16	Mandalorion	exon	3862477	3862562	.	-	.	transcript_id "Isoform126647_15332"; gene_id "Isoform126647_15332.gene"; gene_name "Isoform126647_15332";
chr16	Mandalorion	CDS	3862477	3862562	.	-	.	transcript_id "Isoform126647_15332"; gene_id "Isoform126647_15332.gene"; gene_name "Isoform126647_15332";
chr16	Mandalorion	exon	3863307	3863445	.	-	.	transcript_id "Isoform126647_15332"; gene_id "Isoform126647_15332.gene"; gene_name "Isoform126647_15332";
chr16	Mandalorion	CDS	3863307	3863445	.	-	.	transcript_id "Isoform126647_15332"; gene_id "Isoform126647_15332.gene"; gene_name "Isoform126647_15332";
chr16	Mandalorion	exon	3863744	3863929	.	-	.	transcript_id "Isoform126647_15332"; gene_id "Isoform126647_15332.gene"; gene_name "Isoform126647_15332";
chr16	Mandalorion	CDS	3863744	3863929	.	-	.	transcript_id "Isoform126647_15332"; gene_id "Isoform126647_15332.gene"; gene_name "Isoform126647_15332";
chr16	Mandalorion	exon	3867215	3867362	.	-	.	transcript_id "Isoform126647_15332"; gene_id "Isoform126647_15332.gene"; gene_name "Isoform126647_15332";
chr16	Mandalorion	CDS	3867215	3867362	.	-	.	transcript_id "Isoform126647_15332"; gene_id "Isoform126647_15332.gene"; gene_name "Isoform126647_15332";
chr16	Mandalorion	exon	3870729	3870798	.	-	.	transcript_id "Isoform126647_15332"; gene_id "Isoform126647_15332.gene"; gene_name "Isoform126647_15332";
chr16	Mandalorion	CDS	3870729	3870798	.	-	.	transcript_id "Isoform126647_15332"; gene_id "Isoform126647_15332.gene"; gene_name "Isoform126647_15332";
chr16	Mandalorion	exon	3871345	3871465	.	-	.	transcript_id "Isoform126647_15332"; gene_id "Isoform126647_15332.gene"; gene_name "Isoform126647_15332";
chr16	Mandalorion	CDS	3871345	3871465	.	-	.	transcript_id "Isoform126647_15332"; gene_id "Isoform126647_15332.gene"; gene_name "Isoform126647_15332";
chr16	Mandalorion	exon	3872618	3872773	.	-	.	transcript_id "Isoform126647_15332"; gene_id "Isoform126647_15332.gene"; gene_name "Isoform126647_15332";
chr16	Mandalorion	CDS	3872618	3872773	.	-	.	transcript_id "Isoform126647_15332"; gene_id "Isoform126647_15332.gene"; gene_name "Isoform126647_15332";
chr16	Mandalorion	exon	3873661	3873734	.	-	.	transcript_id "Isoform126647_15332"; gene_id "Isoform126647_15332.gene"; gene_name "Isoform126647_15332";
chr16	Mandalorion	CDS	3873661	3873734	.	-	.	transcript_id "Isoform126647_15332"; gene_id "Isoform126647_15332.gene"; gene_name "Isoform126647_15332";
chr16	Mandalorion	exon	3874194	3874303	.	-	.	transcript_id "Isoform126647_15332"; gene_id "Isoform126647_15332.gene"; gene_name "Isoform126647_15332";
chr16	Mandalorion	CDS	3874194	3874303	.	-	.	transcript_id "Isoform126647_15332"; gene_id "Isoform126647_15332.gene"; gene_name "Isoform126647_15332";
chr16	Mandalorion	exon	3878621	3878781	.	-	.	transcript_id "Isoform126647_15332"; gene_id "Isoform126647_15332.gene"; gene_name "Isoform126647_15332";
chr16	Mandalorion	CDS	3878621	3878781	.	-	.	transcript_id "Isoform126647_15332"; gene_id "Isoform126647_15332.gene"; gene_name "Isoform126647_15332";
chr16	Mandalorion	exon	3880194	3880265	.	-	.	transcript_id "Isoform126647_15332"; gene_id "Isoform126647_15332.gene"; gene_name "Isoform126647_15332";
chr16	Mandalorion	CDS	3880194	3880265	.	-	.	transcript_id "Isoform126647_15332"; gene_id "Isoform126647_15332.gene"; gene_name "Isoform126647_15332";
chr16	Mandalorion	exon	3883097	3883237	.	-	.	transcript_id "Isoform126647_15332"; gene_id "Isoform126647_15332.gene"; gene_name "Isoform126647_15332";
chr16	Mandalorion	CDS	3883097	3883237	.	-	.	transcript_id "Isoform126647_15332"; gene_id "Isoform126647_15332.gene"; gene_name "Isoform126647_15332";
chr16	Mandalorion	exon	3886120	3886202	.	-	.	transcript_id "Isoform126647_15332"; gene_id "Isoform126647_15332.gene"; gene_name "Isoform126647_15332";
chr16	Mandalorion	CDS	3886120	3886202	.	-	.	transcript_id "Isoform126647_15332"; gene_id "Isoform126647_15332.gene"; gene_name "Isoform126647_15332";
chr16	Mandalorion	exon	3886721	3886885	.	-	.	transcript_id "Isoform126647_15332"; gene_id "Isoform126647_15332.gene"; gene_name "Isoform126647_15332";
chr16	Mandalorion	CDS	3886721	3886885	.	-	.	transcript_id "Isoform126647_15332"; gene_id "Isoform126647_15332.gene"; gene_name "Isoform126647_15332";
chr16	Mandalorion	exon	3895557	3895662	.	-	.	transcript_id "Isoform126647_15332"; gene_id "Isoform126647_15332.gene"; gene_name "Isoform126647_15332";
chr16	Mandalorion	start_codon	3895642	3895644	.	-	.	transcript_id "Isoform126647_15332"; gene_id "Isoform126647_15332.gene"; gene_name "Isoform126647_15332";
chr16	Mandalorion	CDS	3895557	3895644	.	-	.	transcript_id "Isoform126647_15332"; gene_id "Isoform126647_15332.gene"; gene_name "Isoform126647_15332";
chr16	Mandalorion	transcript	3857835	3895685	.	-	.	transcript_id "Isoform126648_1903"; gene_id "Isoform126648_1903.gene"; gene_name "Isoform126648_1903";
chr16	Mandalorion	exon	3857835	3858088	.	-	.	transcript_id "Isoform126648_1903"; gene_id "Isoform126648_1903.gene"; gene_name "Isoform126648_1903";
chr16	Mandalorion	CDS	3857990	3858088	.	-	.	transcript_id "Isoform126648_1903"; gene_id "Isoform126648_1903.gene"; gene_name "Isoform126648_1903";
chr16	Mandalorion	stop_codon	3857987	3857989	.	-	.	transcript_id "Isoform126648_1903"; gene_id "Isoform126648_1903.gene"; gene_name "Isoform126648_1903";
chr16	Mandalorion	exon	3858223	3858295	.	-	.	transcript_id "Isoform126648_1903"; gene_id "Isoform126648_1903.gene"; gene_name "Isoform126648_1903";
chr16	Mandalorion	CDS	3858223	3858295	.	-	.	transcript_id "Isoform126648_1903"; gene_id "Isoform126648_1903.gene"; gene_name "Isoform126648_1903";
chr16	Mandalorion	exon	3861817	3861962	.	-	.	transcript_id "Isoform126648_1903"; gene_id "Isoform126648_1903.gene"; gene_name "Isoform126648_1903";
chr16	Mandalorion	CDS	3861817	3861962	.	-	.	transcript_id "Isoform126648_1903"; gene_id "Isoform126648_1903.gene"; gene_name "Isoform126648_1903";
chr16	Mandalorion	exon	3862477	3862562	.	-	.	transcript_id "Isoform126648_1903"; gene_id "Isoform126648_1903.gene"; gene_name "Isoform126648_1903";
chr16	Mandalorion	CDS	3862477	3862562	.	-	.	transcript_id "Isoform126648_1903"; gene_id "Isoform126648_1903.gene"; gene_name "Isoform126648_1903";
chr16	Mandalorion	exon	3863307	3863445	.	-	.	transcript_id "Isoform126648_1903"; gene_id "Isoform126648_1903.gene"; gene_name "Isoform126648_1903";
chr16	Mandalorion	CDS	3863307	3863445	.	-	.	transcript_id "Isoform126648_1903"; gene_id "Isoform126648_1903.gene"; gene_name "Isoform126648_1903";
chr16	Mandalorion	exon	3863744	3863929	.	-	.	transcript_id "Isoform126648_1903"; gene_id "Isoform126648_1903.gene"; gene_name "Isoform126648_1903";
chr16	Mandalorion	CDS	3863744	3863929	.	-	.	transcript_id "Isoform126648_1903"; gene_id "Isoform126648_1903.gene"; gene_name "Isoform126648_1903";
chr16	Mandalorion	exon	3867215	3867362	.	-	.	transcript_id "Isoform126648_1903"; gene_id "Isoform126648_1903.gene"; gene_name "Isoform126648_1903";
chr16	Mandalorion	CDS	3867215	3867362	.	-	.	transcript_id "Isoform126648_1903"; gene_id "Isoform126648_1903.gene"; gene_name "Isoform126648_1903";
chr16	Mandalorion	exon	3870729	3870798	.	-	.	transcript_id "Isoform126648_1903"; gene_id "Isoform126648_1903.gene"; gene_name "Isoform126648_1903";
chr16	Mandalorion	CDS	3870729	3870798	.	-	.	transcript_id "Isoform126648_1903"; gene_id "Isoform126648_1903.gene"; gene_name "Isoform126648_1903";
chr16	Mandalorion	exon	3871345	3871465	.	-	.	transcript_id "Isoform126648_1903"; gene_id "Isoform126648_1903.gene"; gene_name "Isoform126648_1903";
chr16	Mandalorion	CDS	3871345	3871465	.	-	.	transcript_id "Isoform126648_1903"; gene_id "Isoform126648_1903.gene"; gene_name "Isoform126648_1903";
chr16	Mandalorion	exon	3872618	3872773	.	-	.	transcript_id "Isoform126648_1903"; gene_id "Isoform126648_1903.gene"; gene_name "Isoform126648_1903";
chr16	Mandalorion	CDS	3872618	3872773	.	-	.	transcript_id "Isoform126648_1903"; gene_id "Isoform126648_1903.gene"; gene_name "Isoform126648_1903";
chr16	Mandalorion	exon	3873661	3873734	.	-	.	transcript_id "Isoform126648_1903"; gene_id "Isoform126648_1903.gene"; gene_name "Isoform126648_1903";
chr16	Mandalorion	CDS	3873661	3873734	.	-	.	transcript_id "Isoform126648_1903"; gene_id "Isoform126648_1903.gene"; gene_name "Isoform126648_1903";
chr16	Mandalorion	exon	3874194	3874303	.	-	.	transcript_id "Isoform126648_1903"; gene_id "Isoform126648_1903.gene"; gene_name "Isoform126648_1903";
chr16	Mandalorion	CDS	3874194	3874303	.	-	.	transcript_id "Isoform126648_1903"; gene_id "Isoform126648_1903.gene"; gene_name "Isoform126648_1903";
chr16	Mandalorion	exon	3878621	3878781	.	-	.	transcript_id "Isoform126648_1903"; gene_id "Isoform126648_1903.gene"; gene_name "Isoform126648_1903";
chr16	Mandalorion	CDS	3878621	3878781	.	-	.	transcript_id "Isoform126648_1903"; gene_id "Isoform126648_1903.gene"; gene_name "Isoform126648_1903";
chr16	Mandalorion	exon	3880194	3880265	.	-	.	transcript_id "Isoform126648_1903"; gene_id "Isoform126648_1903.gene"; gene_name "Isoform126648_1903";
chr16	Mandalorion	CDS	3880194	3880265	.	-	.	transcript_id "Isoform126648_1903"; gene_id "Isoform126648_1903.gene"; gene_name "Isoform126648_1903";
chr16	Mandalorion	exon	3883097	3883237	.	-	.	transcript_id "Isoform126648_1903"; gene_id "Isoform126648_1903.gene"; gene_name "Isoform126648_1903";
chr16	Mandalorion	CDS	3883097	3883237	.	-	.	transcript_id "Isoform126648_1903"; gene_id "Isoform126648_1903.gene"; gene_name "Isoform126648_1903";
chr16	Mandalorion	exon	3886120	3886202	.	-	.	transcript_id "Isoform126648_1903"; gene_id "Isoform126648_1903.gene"; gene_name "Isoform126648_1903";
chr16	Mandalorion	CDS	3886120	3886202	.	-	.	transcript_id "Isoform126648_1903"; gene_id "Isoform126648_1903.gene"; gene_name "Isoform126648_1903";
chr16	Mandalorion	exon	3886721	3886885	.	-	.	transcript_id "Isoform126648_1903"; gene_id "Isoform126648_1903.gene"; gene_name "Isoform126648_1903";
chr16	Mandalorion	CDS	3886721	3886885	.	-	.	transcript_id "Isoform126648_1903"; gene_id "Isoform126648_1903.gene"; gene_name "Isoform126648_1903";
chr16	Mandalorion	exon	3895557	3895685	.	-	.	transcript_id "Isoform126648_1903"; gene_id "Isoform126648_1903.gene"; gene_name "Isoform126648_1903";
chr16	Mandalorion	start_codon	3895642	3895644	.	-	.	transcript_id "Isoform126648_1903"; gene_id "Isoform126648_1903.gene"; gene_name "Isoform126648_1903";
chr16	Mandalorion	CDS	3895557	3895644	.	-	.	transcript_id "Isoform126648_1903"; gene_id "Isoform126648_1903.gene"; gene_name "Isoform126648_1903";
chr16	Mandalorion	transcript	3899197	3900658	.	-	.	transcript_id "Isoform126679_4"; gene_id "Isoform126679_4.gene"; gene_name "Isoform126679_4";
chr16	Mandalorion	exon	3899197	3900658	.	-	.	transcript_id "Isoform126679_4"; gene_id "Isoform126679_4.gene"; gene_name "Isoform126679_4";
chr16	Mandalorion	start_codon	3900386	3900388	.	-	.	transcript_id "Isoform126679_4"; gene_id "Isoform126679_4.gene"; gene_name "Isoform126679_4";
chr16	Mandalorion	CDS	3900068	3900388	.	-	.	transcript_id "Isoform126679_4"; gene_id "Isoform126679_4.gene"; gene_name "Isoform126679_4";
chr16	Mandalorion	stop_codon	3900065	3900067	.	-	.	transcript_id "Isoform126679_4"; gene_id "Isoform126679_4.gene"; gene_name "Isoform126679_4";
chr16	Mandalorion	transcript	3909711	3936926	.	-	.	transcript_id "Isoform126686_5"; gene_id "Isoform126686_5.gene"; gene_name "Isoform126686_5";
chr16	Mandalorion	exon	3909711	3909823	.	-	.	transcript_id "Isoform126686_5"; gene_id "Isoform126686_5.gene"; gene_name "Isoform126686_5";
chr16	Mandalorion	CDS	3909716	3909823	.	-	.	transcript_id "Isoform126686_5"; gene_id "Isoform126686_5.gene"; gene_name "Isoform126686_5";
chr16	Mandalorion	stop_codon	3909713	3909715	.	-	.	transcript_id "Isoform126686_5"; gene_id "Isoform126686_5.gene"; gene_name "Isoform126686_5";
chr16	Mandalorion	exon	3910054	3910219	.	-	.	transcript_id "Isoform126686_5"; gene_id "Isoform126686_5.gene"; gene_name "Isoform126686_5";
chr16	Mandalorion	CDS	3910054	3910219	.	-	.	transcript_id "Isoform126686_5"; gene_id "Isoform126686_5.gene"; gene_name "Isoform126686_5";
chr16	Mandalorion	exon	3911336	3911449	.	-	.	transcript_id "Isoform126686_5"; gene_id "Isoform126686_5.gene"; gene_name "Isoform126686_5";
chr16	Mandalorion	CDS	3911336	3911449	.	-	.	transcript_id "Isoform126686_5"; gene_id "Isoform126686_5.gene"; gene_name "Isoform126686_5";
chr16	Mandalorion	exon	3912038	3912184	.	-	.	transcript_id "Isoform126686_5"; gene_id "Isoform126686_5.gene"; gene_name "Isoform126686_5";
chr16	Mandalorion	CDS	3912038	3912184	.	-	.	transcript_id "Isoform126686_5"; gene_id "Isoform126686_5.gene"; gene_name "Isoform126686_5";
chr16	Mandalorion	exon	3912500	3912650	.	-	.	transcript_id "Isoform126686_5"; gene_id "Isoform126686_5.gene"; gene_name "Isoform126686_5";
chr16	Mandalorion	CDS	3912500	3912650	.	-	.	transcript_id "Isoform126686_5"; gene_id "Isoform126686_5.gene"; gene_name "Isoform126686_5";
chr16	Mandalorion	exon	3913927	3913994	.	-	.	transcript_id "Isoform126686_5"; gene_id "Isoform126686_5.gene"; gene_name "Isoform126686_5";
chr16	Mandalorion	CDS	3913927	3913994	.	-	.	transcript_id "Isoform126686_5"; gene_id "Isoform126686_5.gene"; gene_name "Isoform126686_5";
chr16	Mandalorion	exon	3914305	3914382	.	-	.	transcript_id "Isoform126686_5"; gene_id "Isoform126686_5.gene"; gene_name "Isoform126686_5";
chr16	Mandalorion	CDS	3914305	3914382	.	-	.	transcript_id "Isoform126686_5"; gene_id "Isoform126686_5.gene"; gene_name "Isoform126686_5";
chr16	Mandalorion	exon	3917539	3917595	.	-	.	transcript_id "Isoform126686_5"; gene_id "Isoform126686_5.gene"; gene_name "Isoform126686_5";
chr16	Mandalorion	CDS	3917539	3917595	.	-	.	transcript_id "Isoform126686_5"; gene_id "Isoform126686_5.gene"; gene_name "Isoform126686_5";
```
