## Supplemental_Data for "The Circadian Isoform Landscape of Mouse Livers": Circadian_Timecoure_Mouse_Liver.gtf (part 48 of 144)

```
chr16	Mandalorion	exon	3919422	3919502	.	-	.	transcript_id "Isoform126686_5"; gene_id "Isoform126686_5.gene"; gene_name "Isoform126686_5";
chr16	Mandalorion	CDS	3919422	3919502	.	-	.	transcript_id "Isoform126686_5"; gene_id "Isoform126686_5.gene"; gene_name "Isoform126686_5";
chr16	Mandalorion	exon	3925292	3925380	.	-	.	transcript_id "Isoform126686_5"; gene_id "Isoform126686_5.gene"; gene_name "Isoform126686_5";
chr16	Mandalorion	CDS	3925292	3925380	.	-	.	transcript_id "Isoform126686_5"; gene_id "Isoform126686_5.gene"; gene_name "Isoform126686_5";
chr16	Mandalorion	exon	3925900	3926139	.	-	.	transcript_id "Isoform126686_5"; gene_id "Isoform126686_5.gene"; gene_name "Isoform126686_5";
chr16	Mandalorion	CDS	3925900	3926139	.	-	.	transcript_id "Isoform126686_5"; gene_id "Isoform126686_5.gene"; gene_name "Isoform126686_5";
chr16	Mandalorion	exon	3926964	3927082	.	-	.	transcript_id "Isoform126686_5"; gene_id "Isoform126686_5.gene"; gene_name "Isoform126686_5";
chr16	Mandalorion	CDS	3926964	3927082	.	-	.	transcript_id "Isoform126686_5"; gene_id "Isoform126686_5.gene"; gene_name "Isoform126686_5";
chr16	Mandalorion	exon	3932638	3932827	.	-	.	transcript_id "Isoform126686_5"; gene_id "Isoform126686_5.gene"; gene_name "Isoform126686_5";
chr16	Mandalorion	CDS	3932638	3932827	.	-	.	transcript_id "Isoform126686_5"; gene_id "Isoform126686_5.gene"; gene_name "Isoform126686_5";
chr16	Mandalorion	exon	3933642	3933821	.	-	.	transcript_id "Isoform126686_5"; gene_id "Isoform126686_5.gene"; gene_name "Isoform126686_5";
chr16	Mandalorion	CDS	3933642	3933821	.	-	.	transcript_id "Isoform126686_5"; gene_id "Isoform126686_5.gene"; gene_name "Isoform126686_5";
chr16	Mandalorion	exon	3935119	3935532	.	-	.	transcript_id "Isoform126686_5"; gene_id "Isoform126686_5.gene"; gene_name "Isoform126686_5";
chr16	Mandalorion	start_codon	3935491	3935493	.	-	.	transcript_id "Isoform126686_5"; gene_id "Isoform126686_5.gene"; gene_name "Isoform126686_5";
chr16	Mandalorion	CDS	3935119	3935493	.	-	.	transcript_id "Isoform126686_5"; gene_id "Isoform126686_5.gene"; gene_name "Isoform126686_5";
chr16	Mandalorion	exon	3936897	3936926	.	-	.	transcript_id "Isoform126686_5"; gene_id "Isoform126686_5.gene"; gene_name "Isoform126686_5";
chr16	Mandalorion	transcript	3909705	3946349	.	-	.	transcript_id "Isoform126689_4"; gene_id "Isoform126689_4.gene"; gene_name "Isoform126689_4";
chr16	Mandalorion	exon	3909705	3909823	.	-	.	transcript_id "Isoform126689_4"; gene_id "Isoform126689_4.gene"; gene_name "Isoform126689_4";
chr16	Mandalorion	CDS	3909710	3909823	.	-	.	transcript_id "Isoform126689_4"; gene_id "Isoform126689_4.gene"; gene_name "Isoform126689_4";
chr16	Mandalorion	stop_codon	3909707	3909709	.	-	.	transcript_id "Isoform126689_4"; gene_id "Isoform126689_4.gene"; gene_name "Isoform126689_4";
chr16	Mandalorion	exon	3910054	3910219	.	-	.	transcript_id "Isoform126689_4"; gene_id "Isoform126689_4.gene"; gene_name "Isoform126689_4";
chr16	Mandalorion	CDS	3910054	3910219	.	-	.	transcript_id "Isoform126689_4"; gene_id "Isoform126689_4.gene"; gene_name "Isoform126689_4";
chr16	Mandalorion	exon	3911336	3911449	.	-	.	transcript_id "Isoform126689_4"; gene_id "Isoform126689_4.gene"; gene_name "Isoform126689_4";
chr16	Mandalorion	CDS	3911336	3911449	.	-	.	transcript_id "Isoform126689_4"; gene_id "Isoform126689_4.gene"; gene_name "Isoform126689_4";
chr16	Mandalorion	exon	3912038	3912184	.	-	.	transcript_id "Isoform126689_4"; gene_id "Isoform126689_4.gene"; gene_name "Isoform126689_4";
chr16	Mandalorion	CDS	3912038	3912184	.	-	.	transcript_id "Isoform126689_4"; gene_id "Isoform126689_4.gene"; gene_name "Isoform126689_4";
chr16	Mandalorion	exon	3912500	3912650	.	-	.	transcript_id "Isoform126689_4"; gene_id "Isoform126689_4.gene"; gene_name "Isoform126689_4";
chr16	Mandalorion	CDS	3912500	3912650	.	-	.	transcript_id "Isoform126689_4"; gene_id "Isoform126689_4.gene"; gene_name "Isoform126689_4";
chr16	Mandalorion	exon	3913927	3913994	.	-	.	transcript_id "Isoform126689_4"; gene_id "Isoform126689_4.gene"; gene_name "Isoform126689_4";
chr16	Mandalorion	CDS	3913927	3913994	.	-	.	transcript_id "Isoform126689_4"; gene_id "Isoform126689_4.gene"; gene_name "Isoform126689_4";
chr16	Mandalorion	exon	3914305	3914382	.	-	.	transcript_id "Isoform126689_4"; gene_id "Isoform126689_4.gene"; gene_name "Isoform126689_4";
chr16	Mandalorion	CDS	3914305	3914382	.	-	.	transcript_id "Isoform126689_4"; gene_id "Isoform126689_4.gene"; gene_name "Isoform126689_4";
chr16	Mandalorion	exon	3917539	3917595	.	-	.	transcript_id "Isoform126689_4"; gene_id "Isoform126689_4.gene"; gene_name "Isoform126689_4";
chr16	Mandalorion	CDS	3917539	3917595	.	-	.	transcript_id "Isoform126689_4"; gene_id "Isoform126689_4.gene"; gene_name "Isoform126689_4";
chr16	Mandalorion	exon	3919422	3919502	.	-	.	transcript_id "Isoform126689_4"; gene_id "Isoform126689_4.gene"; gene_name "Isoform126689_4";
chr16	Mandalorion	CDS	3919422	3919502	.	-	.	transcript_id "Isoform126689_4"; gene_id "Isoform126689_4.gene"; gene_name "Isoform126689_4";
chr16	Mandalorion	exon	3925292	3925380	.	-	.	transcript_id "Isoform126689_4"; gene_id "Isoform126689_4.gene"; gene_name "Isoform126689_4";
chr16	Mandalorion	CDS	3925292	3925380	.	-	.	transcript_id "Isoform126689_4"; gene_id "Isoform126689_4.gene"; gene_name "Isoform126689_4";
chr16	Mandalorion	exon	3925900	3926139	.	-	.	transcript_id "Isoform126689_4"; gene_id "Isoform126689_4.gene"; gene_name "Isoform126689_4";
chr16	Mandalorion	CDS	3925900	3926139	.	-	.	transcript_id "Isoform126689_4"; gene_id "Isoform126689_4.gene"; gene_name "Isoform126689_4";
chr16	Mandalorion	exon	3926964	3927082	.	-	.	transcript_id "Isoform126689_4"; gene_id "Isoform126689_4.gene"; gene_name "Isoform126689_4";
chr16	Mandalorion	CDS	3926964	3927082	.	-	.	transcript_id "Isoform126689_4"; gene_id "Isoform126689_4.gene"; gene_name "Isoform126689_4";
chr16	Mandalorion	exon	3932638	3932827	.	-	.	transcript_id "Isoform126689_4"; gene_id "Isoform126689_4.gene"; gene_name "Isoform126689_4";
chr16	Mandalorion	CDS	3932638	3932827	.	-	.	transcript_id "Isoform126689_4"; gene_id "Isoform126689_4.gene"; gene_name "Isoform126689_4";
chr16	Mandalorion	exon	3933642	3933821	.	-	.	transcript_id "Isoform126689_4"; gene_id "Isoform126689_4.gene"; gene_name "Isoform126689_4";
chr16	Mandalorion	CDS	3933642	3933821	.	-	.	transcript_id "Isoform126689_4"; gene_id "Isoform126689_4.gene"; gene_name "Isoform126689_4";
chr16	Mandalorion	exon	3935119	3935532	.	-	.	transcript_id "Isoform126689_4"; gene_id "Isoform126689_4.gene"; gene_name "Isoform126689_4";
chr16	Mandalorion	CDS	3935119	3935532	.	-	.	transcript_id "Isoform126689_4"; gene_id "Isoform126689_4.gene"; gene_name "Isoform126689_4";
chr16	Mandalorion	exon	3936897	3937085	.	-	.	transcript_id "Isoform126689_4"; gene_id "Isoform126689_4.gene"; gene_name "Isoform126689_4";
chr16	Mandalorion	CDS	3936897	3937085	.	-	.	transcript_id "Isoform126689_4"; gene_id "Isoform126689_4.gene"; gene_name "Isoform126689_4";
chr16	Mandalorion	exon	3937596	3937720	.	-	.	transcript_id "Isoform126689_4"; gene_id "Isoform126689_4.gene"; gene_name "Isoform126689_4";
chr16	Mandalorion	CDS	3937596	3937720	.	-	.	transcript_id "Isoform126689_4"; gene_id "Isoform126689_4.gene"; gene_name "Isoform126689_4";
chr16	Mandalorion	exon	3942034	3942078	.	-	.	transcript_id "Isoform126689_4"; gene_id "Isoform126689_4.gene"; gene_name "Isoform126689_4";
chr16	Mandalorion	CDS	3942034	3942078	.	-	.	transcript_id "Isoform126689_4"; gene_id "Isoform126689_4.gene"; gene_name "Isoform126689_4";
chr16	Mandalorion	exon	3942500	3942671	.	-	.	transcript_id "Isoform126689_4"; gene_id "Isoform126689_4.gene"; gene_name "Isoform126689_4";
chr16	Mandalorion	CDS	3942500	3942671	.	-	.	transcript_id "Isoform126689_4"; gene_id "Isoform126689_4.gene"; gene_name "Isoform126689_4";
chr16	Mandalorion	exon	3943509	3943626	.	-	.	transcript_id "Isoform126689_4"; gene_id "Isoform126689_4.gene"; gene_name "Isoform126689_4";
chr16	Mandalorion	CDS	3943509	3943626	.	-	.	transcript_id "Isoform126689_4"; gene_id "Isoform126689_4.gene"; gene_name "Isoform126689_4";
chr16	Mandalorion	exon	3944331	3944477	.	-	.	transcript_id "Isoform126689_4"; gene_id "Isoform126689_4.gene"; gene_name "Isoform126689_4";
chr16	Mandalorion	CDS	3944331	3944477	.	-	.	transcript_id "Isoform126689_4"; gene_id "Isoform126689_4.gene"; gene_name "Isoform126689_4";
chr16	Mandalorion	exon	3944734	3944836	.	-	.	transcript_id "Isoform126689_4"; gene_id "Isoform126689_4.gene"; gene_name "Isoform126689_4";
chr16	Mandalorion	CDS	3944734	3944836	.	-	.	transcript_id "Isoform126689_4"; gene_id "Isoform126689_4.gene"; gene_name "Isoform126689_4";
chr16	Mandalorion	exon	3946308	3946349	.	-	.	transcript_id "Isoform126689_4"; gene_id "Isoform126689_4.gene"; gene_name "Isoform126689_4";
chr16	Mandalorion	start_codon	3946327	3946329	.	-	.	transcript_id "Isoform126689_4"; gene_id "Isoform126689_4.gene"; gene_name "Isoform126689_4";
chr16	Mandalorion	CDS	3946308	3946329	.	-	.	transcript_id "Isoform126689_4"; gene_id "Isoform126689_4.gene"; gene_name "Isoform126689_4";
chr16	Mandalorion	transcript	4137195	4238300	.	-	.	transcript_id "Isoform126719_4"; gene_id "Isoform126719_4.gene"; gene_name "Isoform126719_4";
chr16	Mandalorion	exon	4137195	4137378	.	-	.	transcript_id "Isoform126719_4"; gene_id "Isoform126719_4.gene"; gene_name "Isoform126719_4";
chr16	Mandalorion	CDS	4137325	4137378	.	-	.	transcript_id "Isoform126719_4"; gene_id "Isoform126719_4.gene"; gene_name "Isoform126719_4";
chr16	Mandalorion	stop_codon	4137322	4137324	.	-	.	transcript_id "Isoform126719_4"; gene_id "Isoform126719_4.gene"; gene_name "Isoform126719_4";
chr16	Mandalorion	exon	4141631	4141821	.	-	.	transcript_id "Isoform126719_4"; gene_id "Isoform126719_4.gene"; gene_name "Isoform126719_4";
chr16	Mandalorion	CDS	4141631	4141821	.	-	.	transcript_id "Isoform126719_4"; gene_id "Isoform126719_4.gene"; gene_name "Isoform126719_4";
chr16	Mandalorion	exon	4235717	4237452	.	-	.	transcript_id "Isoform126719_4"; gene_id "Isoform126719_4.gene"; gene_name "Isoform126719_4";
chr16	Mandalorion	start_codon	4237407	4237409	.	-	.	transcript_id "Isoform126719_4"; gene_id "Isoform126719_4.gene"; gene_name "Isoform126719_4";
chr16	Mandalorion	CDS	4235717	4237409	.	-	.	transcript_id "Isoform126719_4"; gene_id "Isoform126719_4.gene"; gene_name "Isoform126719_4";
chr16	Mandalorion	exon	4237640	4238300	.	-	.	transcript_id "Isoform126719_4"; gene_id "Isoform126719_4.gene"; gene_name "Isoform126719_4";
chr16	Mandalorion	transcript	4138053	4238320	.	-	.	transcript_id "Isoform126722_5"; gene_id "Isoform126722_5.gene"; gene_name "Isoform126722_5";
chr16	Mandalorion	exon	4138053	4138616	.	-	.	transcript_id "Isoform126722_5"; gene_id "Isoform126722_5.gene"; gene_name "Isoform126722_5";
chr16	Mandalorion	CDS	4138221	4138616	.	-	.	transcript_id "Isoform126722_5"; gene_id "Isoform126722_5.gene"; gene_name "Isoform126722_5";
chr16	Mandalorion	stop_codon	4138218	4138220	.	-	.	transcript_id "Isoform126722_5"; gene_id "Isoform126722_5.gene"; gene_name "Isoform126722_5";
chr16	Mandalorion	exon	4141631	4141821	.	-	.	transcript_id "Isoform126722_5"; gene_id "Isoform126722_5.gene"; gene_name "Isoform126722_5";
chr16	Mandalorion	CDS	4141631	4141821	.	-	.	transcript_id "Isoform126722_5"; gene_id "Isoform126722_5.gene"; gene_name "Isoform126722_5";
chr16	Mandalorion	exon	4235717	4237452	.	-	.	transcript_id "Isoform126722_5"; gene_id "Isoform126722_5.gene"; gene_name "Isoform126722_5";
chr16	Mandalorion	start_codon	4237407	4237409	.	-	.	transcript_id "Isoform126722_5"; gene_id "Isoform126722_5.gene"; gene_name "Isoform126722_5";
chr16	Mandalorion	CDS	4235717	4237409	.	-	.	transcript_id "Isoform126722_5"; gene_id "Isoform126722_5.gene"; gene_name "Isoform126722_5";
chr16	Mandalorion	exon	4237640	4238320	.	-	.	transcript_id "Isoform126722_5"; gene_id "Isoform126722_5.gene"; gene_name "Isoform126722_5";
chr16	Mandalorion	transcript	4236858	4239008	.	+	.	transcript_id "Isoform126724_3"; gene_id "Isoform126724_3.gene"; gene_name "Isoform126724_3";
chr16	Mandalorion	exon	4236858	4239008	.	+	.	transcript_id "Isoform126724_3"; gene_id "Isoform126724_3.gene"; gene_name "Isoform126724_3";
chr16	Mandalorion	start_codon	4236897	4236899	.	+	.	transcript_id "Isoform126724_3"; gene_id "Isoform126724_3.gene"; gene_name "Isoform126724_3";
chr16	Mandalorion	CDS	4236897	4237229	.	+	.	transcript_id "Isoform126724_3"; gene_id "Isoform126724_3.gene"; gene_name "Isoform126724_3";
chr16	Mandalorion	stop_codon	4237230	4237232	.	+	.	transcript_id "Isoform126724_3"; gene_id "Isoform126724_3.gene"; gene_name "Isoform126724_3";
chr16	Mandalorion	transcript	4236862	4238315	.	+	.	transcript_id "Isoform126725_4"; gene_id "Isoform126725_4.gene"; gene_name "Isoform126725_4";
chr16	Mandalorion	exon	4236862	4238315	.	+	.	transcript_id "Isoform126725_4"; gene_id "Isoform126725_4.gene"; gene_name "Isoform126725_4";
chr16	Mandalorion	start_codon	4236897	4236899	.	+	.	transcript_id "Isoform126725_4"; gene_id "Isoform126725_4.gene"; gene_name "Isoform126725_4";
chr16	Mandalorion	CDS	4236897	4237229	.	+	.	transcript_id "Isoform126725_4"; gene_id "Isoform126725_4.gene"; gene_name "Isoform126725_4";
chr16	Mandalorion	stop_codon	4237230	4237232	.	+	.	transcript_id "Isoform126725_4"; gene_id "Isoform126725_4.gene"; gene_name "Isoform126725_4";
chr16	Mandalorion	transcript	4237075	4239012	.	+	.	transcript_id "Isoform126726_6"; gene_id "Isoform126726_6.gene"; gene_name "Isoform126726_6";
chr16	Mandalorion	exon	4237075	4239012	.	+	.	transcript_id "Isoform126726_6"; gene_id "Isoform126726_6.gene"; gene_name "Isoform126726_6";
chr16	Mandalorion	start_codon	4237117	4237119	.	+	.	transcript_id "Isoform126726_6"; gene_id "Isoform126726_6.gene"; gene_name "Isoform126726_6";
chr16	Mandalorion	CDS	4237117	4237374	.	+	.	transcript_id "Isoform126726_6"; gene_id "Isoform126726_6.gene"; gene_name "Isoform126726_6";
chr16	Mandalorion	stop_codon	4237375	4237377	.	+	.	transcript_id "Isoform126726_6"; gene_id "Isoform126726_6.gene"; gene_name "Isoform126726_6";
chr16	Mandalorion	transcript	4237477	4239009	.	+	.	transcript_id "Isoform126727_10"; gene_id "Isoform126727_10.gene"; gene_name "Isoform126727_10";
chr16	Mandalorion	exon	4237477	4239009	.	+	.	transcript_id "Isoform126727_10"; gene_id "Isoform126727_10.gene"; gene_name "Isoform126727_10";
chr16	Mandalorion	transcript	4102753	4105497	.	-	.	transcript_id "Isoform126730_8"; gene_id "Isoform126730_8.gene"; gene_name "Isoform126730_8";
chr16	Mandalorion	exon	4102753	4105497	.	-	.	transcript_id "Isoform126730_8"; gene_id "Isoform126730_8.gene"; gene_name "Isoform126730_8";
chr16	Mandalorion	start_codon	4104729	4104731	.	-	.	transcript_id "Isoform126730_8"; gene_id "Isoform126730_8.gene"; gene_name "Isoform126730_8";
chr16	Mandalorion	CDS	4104435	4104731	.	-	.	transcript_id "Isoform126730_8"; gene_id "Isoform126730_8.gene"; gene_name "Isoform126730_8";
chr16	Mandalorion	stop_codon	4104432	4104434	.	-	.	transcript_id "Isoform126730_8"; gene_id "Isoform126730_8.gene"; gene_name "Isoform126730_8";
chr16	Mandalorion	transcript	4105398	4106651	.	+	.	transcript_id "Isoform126732_3"; gene_id "Isoform126732_3.gene"; gene_name "Isoform126732_3";
chr16	Mandalorion	exon	4105398	4106651	.	+	.	transcript_id "Isoform126732_3"; gene_id "Isoform126732_3.gene"; gene_name "Isoform126732_3";
chr16	Mandalorion	transcript	4292100	4293075	.	-	.	transcript_id "Isoform126741_6"; gene_id "Isoform126741_6.gene"; gene_name "Isoform126741_6";
chr16	Mandalorion	exon	4292100	4293075	.	-	.	transcript_id "Isoform126741_6"; gene_id "Isoform126741_6.gene"; gene_name "Isoform126741_6";
chr16	Mandalorion	transcript	4298077	4359684	.	-	.	transcript_id "Isoform126743_9"; gene_id "Isoform126743_9.gene"; gene_name "Isoform126743_9";
chr16	Mandalorion	exon	4298077	4301148	.	-	.	transcript_id "Isoform126743_9"; gene_id "Isoform126743_9.gene"; gene_name "Isoform126743_9";
chr16	Mandalorion	CDS	4300340	4301148	.	-	.	transcript_id "Isoform126743_9"; gene_id "Isoform126743_9.gene"; gene_name "Isoform126743_9";
chr16	Mandalorion	stop_codon	4300337	4300339	.	-	.	transcript_id "Isoform126743_9"; gene_id "Isoform126743_9.gene"; gene_name "Isoform126743_9";
chr16	Mandalorion	exon	4304141	4304374	.	-	.	transcript_id "Isoform126743_9"; gene_id "Isoform126743_9.gene"; gene_name "Isoform126743_9";
chr16	Mandalorion	CDS	4304141	4304374	.	-	.	transcript_id "Isoform126743_9"; gene_id "Isoform126743_9.gene"; gene_name "Isoform126743_9";
chr16	Mandalorion	exon	4305357	4305473	.	-	.	transcript_id "Isoform126743_9"; gene_id "Isoform126743_9.gene"; gene_name "Isoform126743_9";
chr16	Mandalorion	CDS	4305357	4305473	.	-	.	transcript_id "Isoform126743_9"; gene_id "Isoform126743_9.gene"; gene_name "Isoform126743_9";
chr16	Mandalorion	exon	4310158	4310253	.	-	.	transcript_id "Isoform126743_9"; gene_id "Isoform126743_9.gene"; gene_name "Isoform126743_9";
chr16	Mandalorion	CDS	4310158	4310253	.	-	.	transcript_id "Isoform126743_9"; gene_id "Isoform126743_9.gene"; gene_name "Isoform126743_9";
chr16	Mandalorion	exon	4311643	4311744	.	-	.	transcript_id "Isoform126743_9"; gene_id "Isoform126743_9.gene"; gene_name "Isoform126743_9";
chr16	Mandalorion	start_codon	4311677	4311679	.	-	.	transcript_id "Isoform126743_9"; gene_id "Isoform126743_9.gene"; gene_name "Isoform126743_9";
chr16	Mandalorion	CDS	4311643	4311679	.	-	.	transcript_id "Isoform126743_9"; gene_id "Isoform126743_9.gene"; gene_name "Isoform126743_9";
chr16	Mandalorion	exon	4359544	4359684	.	-	.	transcript_id "Isoform126743_9"; gene_id "Isoform126743_9.gene"; gene_name "Isoform126743_9";
chr16	Mandalorion	transcript	4362527	4374970	.	-	.	transcript_id "Isoform126745_9"; gene_id "Isoform126745_9.gene"; gene_name "Isoform126745_9";
chr16	Mandalorion	exon	4362527	4363611	.	-	.	transcript_id "Isoform126745_9"; gene_id "Isoform126745_9.gene"; gene_name "Isoform126745_9";
chr16	Mandalorion	CDS	4363420	4363611	.	-	.	transcript_id "Isoform126745_9"; gene_id "Isoform126745_9.gene"; gene_name "Isoform126745_9";
chr16	Mandalorion	stop_codon	4363417	4363419	.	-	.	transcript_id "Isoform126745_9"; gene_id "Isoform126745_9.gene"; gene_name "Isoform126745_9";
chr16	Mandalorion	exon	4365119	4365274	.	-	.	transcript_id "Isoform126745_9"; gene_id "Isoform126745_9.gene"; gene_name "Isoform126745_9";
chr16	Mandalorion	CDS	4365119	4365274	.	-	.	transcript_id "Isoform126745_9"; gene_id "Isoform126745_9.gene"; gene_name "Isoform126745_9";
chr16	Mandalorion	exon	4367195	4367335	.	-	.	transcript_id "Isoform126745_9"; gene_id "Isoform126745_9.gene"; gene_name "Isoform126745_9";
chr16	Mandalorion	CDS	4367195	4367335	.	-	.	transcript_id "Isoform126745_9"; gene_id "Isoform126745_9.gene"; gene_name "Isoform126745_9";
chr16	Mandalorion	exon	4369094	4369264	.	-	.	transcript_id "Isoform126745_9"; gene_id "Isoform126745_9.gene"; gene_name "Isoform126745_9";
chr16	Mandalorion	CDS	4369094	4369264	.	-	.	transcript_id "Isoform126745_9"; gene_id "Isoform126745_9.gene"; gene_name "Isoform126745_9";
chr16	Mandalorion	exon	4369610	4369708	.	-	.	transcript_id "Isoform126745_9"; gene_id "Isoform126745_9.gene"; gene_name "Isoform126745_9";
chr16	Mandalorion	CDS	4369610	4369708	.	-	.	transcript_id "Isoform126745_9"; gene_id "Isoform126745_9.gene"; gene_name "Isoform126745_9";
chr16	Mandalorion	exon	4369799	4369964	.	-	.	transcript_id "Isoform126745_9"; gene_id "Isoform126745_9.gene"; gene_name "Isoform126745_9";
chr16	Mandalorion	start_codon	4369871	4369873	.	-	.	transcript_id "Isoform126745_9"; gene_id "Isoform126745_9.gene"; gene_name "Isoform126745_9";
chr16	Mandalorion	CDS	4369799	4369873	.	-	.	transcript_id "Isoform126745_9"; gene_id "Isoform126745_9.gene"; gene_name "Isoform126745_9";
chr16	Mandalorion	exon	4374856	4374970	.	-	.	transcript_id "Isoform126745_9"; gene_id "Isoform126745_9.gene"; gene_name "Isoform126745_9";
chr16	Mandalorion	transcript	4362527	4375002	.	-	.	transcript_id "Isoform126746_8"; gene_id "Isoform126746_8.gene"; gene_name "Isoform126746_8";
chr16	Mandalorion	exon	4362527	4363611	.	-	.	transcript_id "Isoform126746_8"; gene_id "Isoform126746_8.gene"; gene_name "Isoform126746_8";
chr16	Mandalorion	CDS	4363420	4363611	.	-	.	transcript_id "Isoform126746_8"; gene_id "Isoform126746_8.gene"; gene_name "Isoform126746_8";
chr16	Mandalorion	stop_codon	4363417	4363419	.	-	.	transcript_id "Isoform126746_8"; gene_id "Isoform126746_8.gene"; gene_name "Isoform126746_8";
chr16	Mandalorion	exon	4365119	4365274	.	-	.	transcript_id "Isoform126746_8"; gene_id "Isoform126746_8.gene"; gene_name "Isoform126746_8";
chr16	Mandalorion	CDS	4365119	4365274	.	-	.	transcript_id "Isoform126746_8"; gene_id "Isoform126746_8.gene"; gene_name "Isoform126746_8";
chr16	Mandalorion	exon	4367195	4367335	.	-	.	transcript_id "Isoform126746_8"; gene_id "Isoform126746_8.gene"; gene_name "Isoform126746_8";
chr16	Mandalorion	CDS	4367195	4367335	.	-	.	transcript_id "Isoform126746_8"; gene_id "Isoform126746_8.gene"; gene_name "Isoform126746_8";
chr16	Mandalorion	exon	4369094	4369264	.	-	.	transcript_id "Isoform126746_8"; gene_id "Isoform126746_8.gene"; gene_name "Isoform126746_8";
chr16	Mandalorion	CDS	4369094	4369264	.	-	.	transcript_id "Isoform126746_8"; gene_id "Isoform126746_8.gene"; gene_name "Isoform126746_8";
chr16	Mandalorion	exon	4369610	4369708	.	-	.	transcript_id "Isoform126746_8"; gene_id "Isoform126746_8.gene"; gene_name "Isoform126746_8";
chr16	Mandalorion	CDS	4369610	4369708	.	-	.	transcript_id "Isoform126746_8"; gene_id "Isoform126746_8.gene"; gene_name "Isoform126746_8";
chr16	Mandalorion	exon	4369799	4369964	.	-	.	transcript_id "Isoform126746_8"; gene_id "Isoform126746_8.gene"; gene_name "Isoform126746_8";
chr16	Mandalorion	start_codon	4369871	4369873	.	-	.	transcript_id "Isoform126746_8"; gene_id "Isoform126746_8.gene"; gene_name "Isoform126746_8";
chr16	Mandalorion	CDS	4369799	4369873	.	-	.	transcript_id "Isoform126746_8"; gene_id "Isoform126746_8.gene"; gene_name "Isoform126746_8";
chr16	Mandalorion	exon	4374856	4375002	.	-	.	transcript_id "Isoform126746_8"; gene_id "Isoform126746_8.gene"; gene_name "Isoform126746_8";
chr16	Mandalorion	transcript	4362518	4375822	.	-	.	transcript_id "Isoform126752_5"; gene_id "Isoform126752_5.gene"; gene_name "Isoform126752_5";
chr16	Mandalorion	exon	4362518	4363611	.	-	.	transcript_id "Isoform126752_5"; gene_id "Isoform126752_5.gene"; gene_name "Isoform126752_5";
chr16	Mandalorion	CDS	4363420	4363611	.	-	.	transcript_id "Isoform126752_5"; gene_id "Isoform126752_5.gene"; gene_name "Isoform126752_5";
chr16	Mandalorion	stop_codon	4363417	4363419	.	-	.	transcript_id "Isoform126752_5"; gene_id "Isoform126752_5.gene"; gene_name "Isoform126752_5";
chr16	Mandalorion	exon	4365119	4365274	.	-	.	transcript_id "Isoform126752_5"; gene_id "Isoform126752_5.gene"; gene_name "Isoform126752_5";
chr16	Mandalorion	CDS	4365119	4365274	.	-	.	transcript_id "Isoform126752_5"; gene_id "Isoform126752_5.gene"; gene_name "Isoform126752_5";
chr16	Mandalorion	exon	4367195	4367335	.	-	.	transcript_id "Isoform126752_5"; gene_id "Isoform126752_5.gene"; gene_name "Isoform126752_5";
chr16	Mandalorion	CDS	4367195	4367335	.	-	.	transcript_id "Isoform126752_5"; gene_id "Isoform126752_5.gene"; gene_name "Isoform126752_5";
chr16	Mandalorion	exon	4369094	4369264	.	-	.	transcript_id "Isoform126752_5"; gene_id "Isoform126752_5.gene"; gene_name "Isoform126752_5";
chr16	Mandalorion	CDS	4369094	4369264	.	-	.	transcript_id "Isoform126752_5"; gene_id "Isoform126752_5.gene"; gene_name "Isoform126752_5";
chr16	Mandalorion	exon	4369610	4369708	.	-	.	transcript_id "Isoform126752_5"; gene_id "Isoform126752_5.gene"; gene_name "Isoform126752_5";
chr16	Mandalorion	CDS	4369610	4369708	.	-	.	transcript_id "Isoform126752_5"; gene_id "Isoform126752_5.gene"; gene_name "Isoform126752_5";
chr16	Mandalorion	exon	4369799	4369964	.	-	.	transcript_id "Isoform126752_5"; gene_id "Isoform126752_5.gene"; gene_name "Isoform126752_5";
chr16	Mandalorion	start_codon	4369871	4369873	.	-	.	transcript_id "Isoform126752_5"; gene_id "Isoform126752_5.gene"; gene_name "Isoform126752_5";
chr16	Mandalorion	CDS	4369799	4369873	.	-	.	transcript_id "Isoform126752_5"; gene_id "Isoform126752_5.gene"; gene_name "Isoform126752_5";
chr16	Mandalorion	exon	4375711	4375822	.	-	.	transcript_id "Isoform126752_5"; gene_id "Isoform126752_5.gene"; gene_name "Isoform126752_5";
chr16	Mandalorion	transcript	4362527	4377648	.	-	.	transcript_id "Isoform126755_108"; gene_id "Isoform126755_108.gene"; gene_name "Isoform126755_108";
chr16	Mandalorion	exon	4362527	4363611	.	-	.	transcript_id "Isoform126755_108"; gene_id "Isoform126755_108.gene"; gene_name "Isoform126755_108";
chr16	Mandalorion	CDS	4363420	4363611	.	-	.	transcript_id "Isoform126755_108"; gene_id "Isoform126755_108.gene"; gene_name "Isoform126755_108";
chr16	Mandalorion	stop_codon	4363417	4363419	.	-	.	transcript_id "Isoform126755_108"; gene_id "Isoform126755_108.gene"; gene_name "Isoform126755_108";
chr16	Mandalorion	exon	4365119	4365274	.	-	.	transcript_id "Isoform126755_108"; gene_id "Isoform126755_108.gene"; gene_name "Isoform126755_108";
chr16	Mandalorion	CDS	4365119	4365274	.	-	.	transcript_id "Isoform126755_108"; gene_id "Isoform126755_108.gene"; gene_name "Isoform126755_108";
chr16	Mandalorion	exon	4367195	4367335	.	-	.	transcript_id "Isoform126755_108"; gene_id "Isoform126755_108.gene"; gene_name "Isoform126755_108";
chr16	Mandalorion	CDS	4367195	4367335	.	-	.	transcript_id "Isoform126755_108"; gene_id "Isoform126755_108.gene"; gene_name "Isoform126755_108";
chr16	Mandalorion	exon	4369094	4369264	.	-	.	transcript_id "Isoform126755_108"; gene_id "Isoform126755_108.gene"; gene_name "Isoform126755_108";
chr16	Mandalorion	CDS	4369094	4369264	.	-	.	transcript_id "Isoform126755_108"; gene_id "Isoform126755_108.gene"; gene_name "Isoform126755_108";
chr16	Mandalorion	exon	4369610	4369708	.	-	.	transcript_id "Isoform126755_108"; gene_id "Isoform126755_108.gene"; gene_name "Isoform126755_108";
chr16	Mandalorion	CDS	4369610	4369708	.	-	.	transcript_id "Isoform126755_108"; gene_id "Isoform126755_108.gene"; gene_name "Isoform126755_108";
chr16	Mandalorion	exon	4369799	4369964	.	-	.	transcript_id "Isoform126755_108"; gene_id "Isoform126755_108.gene"; gene_name "Isoform126755_108";
chr16	Mandalorion	CDS	4369799	4369964	.	-	.	transcript_id "Isoform126755_108"; gene_id "Isoform126755_108.gene"; gene_name "Isoform126755_108";
chr16	Mandalorion	exon	4377292	4377648	.	-	.	transcript_id "Isoform126755_108"; gene_id "Isoform126755_108.gene"; gene_name "Isoform126755_108";
chr16	Mandalorion	start_codon	4377378	4377380	.	-	.	transcript_id "Isoform126755_108"; gene_id "Isoform126755_108.gene"; gene_name "Isoform126755_108";
chr16	Mandalorion	CDS	4377292	4377380	.	-	.	transcript_id "Isoform126755_108"; gene_id "Isoform126755_108.gene"; gene_name "Isoform126755_108";
chr16	Mandalorion	transcript	4362527	4377680	.	-	.	transcript_id "Isoform126756_63"; gene_id "Isoform126756_63.gene"; gene_name "Isoform126756_63";
chr16	Mandalorion	exon	4362527	4363611	.	-	.	transcript_id "Isoform126756_63"; gene_id "Isoform126756_63.gene"; gene_name "Isoform126756_63";
chr16	Mandalorion	CDS	4363420	4363611	.	-	.	transcript_id "Isoform126756_63"; gene_id "Isoform126756_63.gene"; gene_name "Isoform126756_63";
chr16	Mandalorion	stop_codon	4363417	4363419	.	-	.	transcript_id "Isoform126756_63"; gene_id "Isoform126756_63.gene"; gene_name "Isoform126756_63";
chr16	Mandalorion	exon	4365119	4365274	.	-	.	transcript_id "Isoform126756_63"; gene_id "Isoform126756_63.gene"; gene_name "Isoform126756_63";
chr16	Mandalorion	CDS	4365119	4365274	.	-	.	transcript_id "Isoform126756_63"; gene_id "Isoform126756_63.gene"; gene_name "Isoform126756_63";
chr16	Mandalorion	exon	4367195	4367335	.	-	.	transcript_id "Isoform126756_63"; gene_id "Isoform126756_63.gene"; gene_name "Isoform126756_63";
chr16	Mandalorion	CDS	4367195	4367335	.	-	.	transcript_id "Isoform126756_63"; gene_id "Isoform126756_63.gene"; gene_name "Isoform126756_63";
chr16	Mandalorion	exon	4369094	4369264	.	-	.	transcript_id "Isoform126756_63"; gene_id "Isoform126756_63.gene"; gene_name "Isoform126756_63";
chr16	Mandalorion	CDS	4369094	4369264	.	-	.	transcript_id "Isoform126756_63"; gene_id "Isoform126756_63.gene"; gene_name "Isoform126756_63";
chr16	Mandalorion	exon	4369610	4369708	.	-	.	transcript_id "Isoform126756_63"; gene_id "Isoform126756_63.gene"; gene_name "Isoform126756_63";
chr16	Mandalorion	CDS	4369610	4369708	.	-	.	transcript_id "Isoform126756_63"; gene_id "Isoform126756_63.gene"; gene_name "Isoform126756_63";
chr16	Mandalorion	exon	4369799	4369964	.	-	.	transcript_id "Isoform126756_63"; gene_id "Isoform126756_63.gene"; gene_name "Isoform126756_63";
chr16	Mandalorion	CDS	4369799	4369964	.	-	.	transcript_id "Isoform126756_63"; gene_id "Isoform126756_63.gene"; gene_name "Isoform126756_63";
chr16	Mandalorion	exon	4377292	4377680	.	-	.	transcript_id "Isoform126756_63"; gene_id "Isoform126756_63.gene"; gene_name "Isoform126756_63";
chr16	Mandalorion	start_codon	4377378	4377380	.	-	.	transcript_id "Isoform126756_63"; gene_id "Isoform126756_63.gene"; gene_name "Isoform126756_63";
chr16	Mandalorion	CDS	4377292	4377380	.	-	.	transcript_id "Isoform126756_63"; gene_id "Isoform126756_63.gene"; gene_name "Isoform126756_63";
chr16	Mandalorion	transcript	4362527	4376505	.	-	.	transcript_id "Isoform126766_9"; gene_id "Isoform126766_9.gene"; gene_name "Isoform126766_9";
chr16	Mandalorion	exon	4362527	4363611	.	-	.	transcript_id "Isoform126766_9"; gene_id "Isoform126766_9.gene"; gene_name "Isoform126766_9";
chr16	Mandalorion	CDS	4363420	4363611	.	-	.	transcript_id "Isoform126766_9"; gene_id "Isoform126766_9.gene"; gene_name "Isoform126766_9";
chr16	Mandalorion	stop_codon	4363417	4363419	.	-	.	transcript_id "Isoform126766_9"; gene_id "Isoform126766_9.gene"; gene_name "Isoform126766_9";
chr16	Mandalorion	exon	4365119	4365274	.	-	.	transcript_id "Isoform126766_9"; gene_id "Isoform126766_9.gene"; gene_name "Isoform126766_9";
chr16	Mandalorion	CDS	4365119	4365274	.	-	.	transcript_id "Isoform126766_9"; gene_id "Isoform126766_9.gene"; gene_name "Isoform126766_9";
chr16	Mandalorion	exon	4367195	4367335	.	-	.	transcript_id "Isoform126766_9"; gene_id "Isoform126766_9.gene"; gene_name "Isoform126766_9";
chr16	Mandalorion	CDS	4367195	4367335	.	-	.	transcript_id "Isoform126766_9"; gene_id "Isoform126766_9.gene"; gene_name "Isoform126766_9";
chr16	Mandalorion	exon	4369094	4369264	.	-	.	transcript_id "Isoform126766_9"; gene_id "Isoform126766_9.gene"; gene_name "Isoform126766_9";
chr16	Mandalorion	CDS	4369094	4369264	.	-	.	transcript_id "Isoform126766_9"; gene_id "Isoform126766_9.gene"; gene_name "Isoform126766_9";
chr16	Mandalorion	exon	4369610	4369708	.	-	.	transcript_id "Isoform126766_9"; gene_id "Isoform126766_9.gene"; gene_name "Isoform126766_9";
chr16	Mandalorion	CDS	4369610	4369708	.	-	.	transcript_id "Isoform126766_9"; gene_id "Isoform126766_9.gene"; gene_name "Isoform126766_9";
chr16	Mandalorion	exon	4369799	4369964	.	-	.	transcript_id "Isoform126766_9"; gene_id "Isoform126766_9.gene"; gene_name "Isoform126766_9";
chr16	Mandalorion	start_codon	4369871	4369873	.	-	.	transcript_id "Isoform126766_9"; gene_id "Isoform126766_9.gene"; gene_name "Isoform126766_9";
chr16	Mandalorion	CDS	4369799	4369873	.	-	.	transcript_id "Isoform126766_9"; gene_id "Isoform126766_9.gene"; gene_name "Isoform126766_9";
chr16	Mandalorion	exon	4376451	4376505	.	-	.	transcript_id "Isoform126766_9"; gene_id "Isoform126766_9.gene"; gene_name "Isoform126766_9";
chr16	Mandalorion	transcript	4434329	4442775	.	-	.	transcript_id "Isoform126775_2248"; gene_id "Isoform126775_2248.gene"; gene_name "Isoform126775_2248";
chr16	Mandalorion	exon	4434329	4434497	.	-	.	transcript_id "Isoform126775_2248"; gene_id "Isoform126775_2248.gene"; gene_name "Isoform126775_2248";
chr16	Mandalorion	CDS	4434414	4434497	.	-	.	transcript_id "Isoform126775_2248"; gene_id "Isoform126775_2248.gene"; gene_name "Isoform126775_2248";
chr16	Mandalorion	stop_codon	4434411	4434413	.	-	.	transcript_id "Isoform126775_2248"; gene_id "Isoform126775_2248.gene"; gene_name "Isoform126775_2248";
chr16	Mandalorion	exon	4434677	4434742	.	-	.	transcript_id "Isoform126775_2248"; gene_id "Isoform126775_2248.gene"; gene_name "Isoform126775_2248";
chr16	Mandalorion	CDS	4434677	4434742	.	-	.	transcript_id "Isoform126775_2248"; gene_id "Isoform126775_2248.gene"; gene_name "Isoform126775_2248";
chr16	Mandalorion	exon	4434990	4435126	.	-	.	transcript_id "Isoform126775_2248"; gene_id "Isoform126775_2248.gene"; gene_name "Isoform126775_2248";
chr16	Mandalorion	CDS	4434990	4435126	.	-	.	transcript_id "Isoform126775_2248"; gene_id "Isoform126775_2248.gene"; gene_name "Isoform126775_2248";
chr16	Mandalorion	exon	4435783	4435867	.	-	.	transcript_id "Isoform126775_2248"; gene_id "Isoform126775_2248.gene"; gene_name "Isoform126775_2248";
chr16	Mandalorion	CDS	4435783	4435867	.	-	.	transcript_id "Isoform126775_2248"; gene_id "Isoform126775_2248.gene"; gene_name "Isoform126775_2248";
chr16	Mandalorion	exon	4442715	4442775	.	-	.	transcript_id "Isoform126775_2248"; gene_id "Isoform126775_2248.gene"; gene_name "Isoform126775_2248";
chr16	Mandalorion	start_codon	4442715	4442717	.	-	.	transcript_id "Isoform126775_2248"; gene_id "Isoform126775_2248.gene"; gene_name "Isoform126775_2248";
chr16	Mandalorion	CDS	4442715	4442717	.	-	.	transcript_id "Isoform126775_2248"; gene_id "Isoform126775_2248.gene"; gene_name "Isoform126775_2248";
chr16	Mandalorion	transcript	4434329	4442817	.	-	.	transcript_id "Isoform126776_91"; gene_id "Isoform126776_91.gene"; gene_name "Isoform126776_91";
chr16	Mandalorion	exon	4434329	4434497	.	-	.	transcript_id "Isoform126776_91"; gene_id "Isoform126776_91.gene"; gene_name "Isoform126776_91";
chr16	Mandalorion	CDS	4434414	4434497	.	-	.	transcript_id "Isoform126776_91"; gene_id "Isoform126776_91.gene"; gene_name "Isoform126776_91";
chr16	Mandalorion	stop_codon	4434411	4434413	.	-	.	transcript_id "Isoform126776_91"; gene_id "Isoform126776_91.gene"; gene_name "Isoform126776_91";
chr16	Mandalorion	exon	4434677	4434742	.	-	.	transcript_id "Isoform126776_91"; gene_id "Isoform126776_91.gene"; gene_name "Isoform126776_91";
chr16	Mandalorion	CDS	4434677	4434742	.	-	.	transcript_id "Isoform126776_91"; gene_id "Isoform126776_91.gene"; gene_name "Isoform126776_91";
chr16	Mandalorion	exon	4434990	4435126	.	-	.	transcript_id "Isoform126776_91"; gene_id "Isoform126776_91.gene"; gene_name "Isoform126776_91";
chr16	Mandalorion	CDS	4434990	4435126	.	-	.	transcript_id "Isoform126776_91"; gene_id "Isoform126776_91.gene"; gene_name "Isoform126776_91";
chr16	Mandalorion	exon	4435783	4435867	.	-	.	transcript_id "Isoform126776_91"; gene_id "Isoform126776_91.gene"; gene_name "Isoform126776_91";
chr16	Mandalorion	CDS	4435783	4435867	.	-	.	transcript_id "Isoform126776_91"; gene_id "Isoform126776_91.gene"; gene_name "Isoform126776_91";
chr16	Mandalorion	exon	4442715	4442817	.	-	.	transcript_id "Isoform126776_91"; gene_id "Isoform126776_91.gene"; gene_name "Isoform126776_91";
chr16	Mandalorion	start_codon	4442715	4442717	.	-	.	transcript_id "Isoform126776_91"; gene_id "Isoform126776_91.gene"; gene_name "Isoform126776_91";
chr16	Mandalorion	CDS	4442715	4442717	.	-	.	transcript_id "Isoform126776_91"; gene_id "Isoform126776_91.gene"; gene_name "Isoform126776_91";
chr16	Mandalorion	transcript	4434329	4442800	.	-	.	transcript_id "Isoform126778_37"; gene_id "Isoform126778_37.gene"; gene_name "Isoform126778_37";
chr16	Mandalorion	exon	4434329	4434497	.	-	.	transcript_id "Isoform126778_37"; gene_id "Isoform126778_37.gene"; gene_name "Isoform126778_37";
chr16	Mandalorion	CDS	4434414	4434497	.	-	.	transcript_id "Isoform126778_37"; gene_id "Isoform126778_37.gene"; gene_name "Isoform126778_37";
chr16	Mandalorion	stop_codon	4434411	4434413	.	-	.	transcript_id "Isoform126778_37"; gene_id "Isoform126778_37.gene"; gene_name "Isoform126778_37";
chr16	Mandalorion	exon	4434677	4434742	.	-	.	transcript_id "Isoform126778_37"; gene_id "Isoform126778_37.gene"; gene_name "Isoform126778_37";
chr16	Mandalorion	CDS	4434677	4434742	.	-	.	transcript_id "Isoform126778_37"; gene_id "Isoform126778_37.gene"; gene_name "Isoform126778_37";
chr16	Mandalorion	exon	4434990	4435126	.	-	.	transcript_id "Isoform126778_37"; gene_id "Isoform126778_37.gene"; gene_name "Isoform126778_37";
chr16	Mandalorion	CDS	4434990	4435126	.	-	.	transcript_id "Isoform126778_37"; gene_id "Isoform126778_37.gene"; gene_name "Isoform126778_37";
chr16	Mandalorion	exon	4435783	4436014	.	-	.	transcript_id "Isoform126778_37"; gene_id "Isoform126778_37.gene"; gene_name "Isoform126778_37";
chr16	Mandalorion	start_codon	4435838	4435840	.	-	.	transcript_id "Isoform126778_37"; gene_id "Isoform126778_37.gene"; gene_name "Isoform126778_37";
chr16	Mandalorion	CDS	4435783	4435840	.	-	.	transcript_id "Isoform126778_37"; gene_id "Isoform126778_37.gene"; gene_name "Isoform126778_37";
chr16	Mandalorion	exon	4442715	4442800	.	-	.	transcript_id "Isoform126778_37"; gene_id "Isoform126778_37.gene"; gene_name "Isoform126778_37";
chr16	Mandalorion	transcript	4434329	4442800	.	-	.	transcript_id "Isoform126779_167"; gene_id "Isoform126779_167.gene"; gene_name "Isoform126779_167";
chr16	Mandalorion	exon	4434329	4434497	.	-	.	transcript_id "Isoform126779_167"; gene_id "Isoform126779_167.gene"; gene_name "Isoform126779_167";
chr16	Mandalorion	CDS	4434414	4434497	.	-	.	transcript_id "Isoform126779_167"; gene_id "Isoform126779_167.gene"; gene_name "Isoform126779_167";
chr16	Mandalorion	stop_codon	4434411	4434413	.	-	.	transcript_id "Isoform126779_167"; gene_id "Isoform126779_167.gene"; gene_name "Isoform126779_167";
chr16	Mandalorion	exon	4434677	4434742	.	-	.	transcript_id "Isoform126779_167"; gene_id "Isoform126779_167.gene"; gene_name "Isoform126779_167";
chr16	Mandalorion	CDS	4434677	4434742	.	-	.	transcript_id "Isoform126779_167"; gene_id "Isoform126779_167.gene"; gene_name "Isoform126779_167";
chr16	Mandalorion	exon	4434990	4435126	.	-	.	transcript_id "Isoform126779_167"; gene_id "Isoform126779_167.gene"; gene_name "Isoform126779_167";
chr16	Mandalorion	CDS	4434990	4435126	.	-	.	transcript_id "Isoform126779_167"; gene_id "Isoform126779_167.gene"; gene_name "Isoform126779_167";
chr16	Mandalorion	exon	4442715	4442800	.	-	.	transcript_id "Isoform126779_167"; gene_id "Isoform126779_167.gene"; gene_name "Isoform126779_167";
chr16	Mandalorion	start_codon	4442797	4442799	.	-	.	transcript_id "Isoform126779_167"; gene_id "Isoform126779_167.gene"; gene_name "Isoform126779_167";
chr16	Mandalorion	CDS	4442715	4442799	.	-	.	transcript_id "Isoform126779_167"; gene_id "Isoform126779_167.gene"; gene_name "Isoform126779_167";
chr16	Mandalorion	transcript	4444748	4497584	.	-	.	transcript_id "Isoform126791_280"; gene_id "Isoform126791_280.gene"; gene_name "Isoform126791_280";
chr16	Mandalorion	exon	4444748	4445363	.	-	.	transcript_id "Isoform126791_280"; gene_id "Isoform126791_280.gene"; gene_name "Isoform126791_280";
chr16	Mandalorion	CDS	4445361	4445363	.	-	.	transcript_id "Isoform126791_280"; gene_id "Isoform126791_280.gene"; gene_name "Isoform126791_280";
chr16	Mandalorion	stop_codon	4445358	4445360	.	-	.	transcript_id "Isoform126791_280"; gene_id "Isoform126791_280.gene"; gene_name "Isoform126791_280";
chr16	Mandalorion	exon	4445474	4445560	.	-	.	transcript_id "Isoform126791_280"; gene_id "Isoform126791_280.gene"; gene_name "Isoform126791_280";
chr16	Mandalorion	CDS	4445474	4445560	.	-	.	transcript_id "Isoform126791_280"; gene_id "Isoform126791_280.gene"; gene_name "Isoform126791_280";
chr16	Mandalorion	exon	4446048	4446139	.	-	.	transcript_id "Isoform126791_280"; gene_id "Isoform126791_280.gene"; gene_name "Isoform126791_280";
chr16	Mandalorion	CDS	4446048	4446139	.	-	.	transcript_id "Isoform126791_280"; gene_id "Isoform126791_280.gene"; gene_name "Isoform126791_280";
chr16	Mandalorion	exon	4446540	4446675	.	-	.	transcript_id "Isoform126791_280"; gene_id "Isoform126791_280.gene"; gene_name "Isoform126791_280";
chr16	Mandalorion	CDS	4446540	4446675	.	-	.	transcript_id "Isoform126791_280"; gene_id "Isoform126791_280.gene"; gene_name "Isoform126791_280";
chr16	Mandalorion	exon	4446920	4447036	.	-	.	transcript_id "Isoform126791_280"; gene_id "Isoform126791_280.gene"; gene_name "Isoform126791_280";
chr16	Mandalorion	CDS	4446920	4447036	.	-	.	transcript_id "Isoform126791_280"; gene_id "Isoform126791_280.gene"; gene_name "Isoform126791_280";
chr16	Mandalorion	exon	4448052	4448141	.	-	.	transcript_id "Isoform126791_280"; gene_id "Isoform126791_280.gene"; gene_name "Isoform126791_280";
chr16	Mandalorion	CDS	4448052	4448141	.	-	.	transcript_id "Isoform126791_280"; gene_id "Isoform126791_280.gene"; gene_name "Isoform126791_280";
chr16	Mandalorion	exon	4448228	4448369	.	-	.	transcript_id "Isoform126791_280"; gene_id "Isoform126791_280.gene"; gene_name "Isoform126791_280";
chr16	Mandalorion	CDS	4448228	4448369	.	-	.	transcript_id "Isoform126791_280"; gene_id "Isoform126791_280.gene"; gene_name "Isoform126791_280";
chr16	Mandalorion	exon	4449313	4449398	.	-	.	transcript_id "Isoform126791_280"; gene_id "Isoform126791_280.gene"; gene_name "Isoform126791_280";
chr16	Mandalorion	CDS	4449313	4449398	.	-	.	transcript_id "Isoform126791_280"; gene_id "Isoform126791_280.gene"; gene_name "Isoform126791_280";
chr16	Mandalorion	exon	4449675	4449779	.	-	.	transcript_id "Isoform126791_280"; gene_id "Isoform126791_280.gene"; gene_name "Isoform126791_280";
chr16	Mandalorion	CDS	4449675	4449779	.	-	.	transcript_id "Isoform126791_280"; gene_id "Isoform126791_280.gene"; gene_name "Isoform126791_280";
chr16	Mandalorion	exon	4449851	4449993	.	-	.	transcript_id "Isoform126791_280"; gene_id "Isoform126791_280.gene"; gene_name "Isoform126791_280";
chr16	Mandalorion	CDS	4449851	4449993	.	-	.	transcript_id "Isoform126791_280"; gene_id "Isoform126791_280.gene"; gene_name "Isoform126791_280";
chr16	Mandalorion	exon	4450083	4450169	.	-	.	transcript_id "Isoform126791_280"; gene_id "Isoform126791_280.gene"; gene_name "Isoform126791_280";
chr16	Mandalorion	CDS	4450083	4450169	.	-	.	transcript_id "Isoform126791_280"; gene_id "Isoform126791_280.gene"; gene_name "Isoform126791_280";
chr16	Mandalorion	exon	4450277	4450385	.	-	.	transcript_id "Isoform126791_280"; gene_id "Isoform126791_280.gene"; gene_name "Isoform126791_280";
chr16	Mandalorion	CDS	4450277	4450385	.	-	.	transcript_id "Isoform126791_280"; gene_id "Isoform126791_280.gene"; gene_name "Isoform126791_280";
chr16	Mandalorion	exon	4451119	4451294	.	-	.	transcript_id "Isoform126791_280"; gene_id "Isoform126791_280.gene"; gene_name "Isoform126791_280";
chr16	Mandalorion	CDS	4451119	4451294	.	-	.	transcript_id "Isoform126791_280"; gene_id "Isoform126791_280.gene"; gene_name "Isoform126791_280";
chr16	Mandalorion	exon	4451578	4451701	.	-	.	transcript_id "Isoform126791_280"; gene_id "Isoform126791_280.gene"; gene_name "Isoform126791_280";
chr16	Mandalorion	CDS	4451578	4451701	.	-	.	transcript_id "Isoform126791_280"; gene_id "Isoform126791_280.gene"; gene_name "Isoform126791_280";
chr16	Mandalorion	exon	4452163	4452294	.	-	.	transcript_id "Isoform126791_280"; gene_id "Isoform126791_280.gene"; gene_name "Isoform126791_280";
chr16	Mandalorion	CDS	4452163	4452294	.	-	.	transcript_id "Isoform126791_280"; gene_id "Isoform126791_280.gene"; gene_name "Isoform126791_280";
chr16	Mandalorion	exon	4452453	4452545	.	-	.	transcript_id "Isoform126791_280"; gene_id "Isoform126791_280.gene"; gene_name "Isoform126791_280";
chr16	Mandalorion	CDS	4452453	4452545	.	-	.	transcript_id "Isoform126791_280"; gene_id "Isoform126791_280.gene"; gene_name "Isoform126791_280";
chr16	Mandalorion	exon	4452626	4452771	.	-	.	transcript_id "Isoform126791_280"; gene_id "Isoform126791_280.gene"; gene_name "Isoform126791_280";
chr16	Mandalorion	CDS	4452626	4452771	.	-	.	transcript_id "Isoform126791_280"; gene_id "Isoform126791_280.gene"; gene_name "Isoform126791_280";
chr16	Mandalorion	exon	4452849	4452906	.	-	.	transcript_id "Isoform126791_280"; gene_id "Isoform126791_280.gene"; gene_name "Isoform126791_280";
chr16	Mandalorion	CDS	4452849	4452906	.	-	.	transcript_id "Isoform126791_280"; gene_id "Isoform126791_280.gene"; gene_name "Isoform126791_280";
chr16	Mandalorion	exon	4453248	4453302	.	-	.	transcript_id "Isoform126791_280"; gene_id "Isoform126791_280.gene"; gene_name "Isoform126791_280";
chr16	Mandalorion	CDS	4453248	4453302	.	-	.	transcript_id "Isoform126791_280"; gene_id "Isoform126791_280.gene"; gene_name "Isoform126791_280";
chr16	Mandalorion	exon	4472874	4472956	.	-	.	transcript_id "Isoform126791_280"; gene_id "Isoform126791_280.gene"; gene_name "Isoform126791_280";
chr16	Mandalorion	CDS	4472874	4472956	.	-	.	transcript_id "Isoform126791_280"; gene_id "Isoform126791_280.gene"; gene_name "Isoform126791_280";
chr16	Mandalorion	exon	4473412	4473498	.	-	.	transcript_id "Isoform126791_280"; gene_id "Isoform126791_280.gene"; gene_name "Isoform126791_280";
chr16	Mandalorion	CDS	4473412	4473498	.	-	.	transcript_id "Isoform126791_280"; gene_id "Isoform126791_280.gene"; gene_name "Isoform126791_280";
chr16	Mandalorion	exon	4479729	4479779	.	-	.	transcript_id "Isoform126791_280"; gene_id "Isoform126791_280.gene"; gene_name "Isoform126791_280";
chr16	Mandalorion	CDS	4479729	4479779	.	-	.	transcript_id "Isoform126791_280"; gene_id "Isoform126791_280.gene"; gene_name "Isoform126791_280";
chr16	Mandalorion	exon	4486608	4486684	.	-	.	transcript_id "Isoform126791_280"; gene_id "Isoform126791_280.gene"; gene_name "Isoform126791_280";
chr16	Mandalorion	CDS	4486608	4486684	.	-	.	transcript_id "Isoform126791_280"; gene_id "Isoform126791_280.gene"; gene_name "Isoform126791_280";
chr16	Mandalorion	exon	4487722	4487905	.	-	.	transcript_id "Isoform126791_280"; gene_id "Isoform126791_280.gene"; gene_name "Isoform126791_280";
chr16	Mandalorion	CDS	4487722	4487905	.	-	.	transcript_id "Isoform126791_280"; gene_id "Isoform126791_280.gene"; gene_name "Isoform126791_280";
chr16	Mandalorion	exon	4488366	4488436	.	-	.	transcript_id "Isoform126791_280"; gene_id "Isoform126791_280.gene"; gene_name "Isoform126791_280";
chr16	Mandalorion	CDS	4488366	4488436	.	-	.	transcript_id "Isoform126791_280"; gene_id "Isoform126791_280.gene"; gene_name "Isoform126791_280";
chr16	Mandalorion	exon	4493627	4493701	.	-	.	transcript_id "Isoform126791_280"; gene_id "Isoform126791_280.gene"; gene_name "Isoform126791_280";
chr16	Mandalorion	CDS	4493627	4493701	.	-	.	transcript_id "Isoform126791_280"; gene_id "Isoform126791_280.gene"; gene_name "Isoform126791_280";
chr16	Mandalorion	exon	4494800	4494896	.	-	.	transcript_id "Isoform126791_280"; gene_id "Isoform126791_280.gene"; gene_name "Isoform126791_280";
chr16	Mandalorion	CDS	4494800	4494896	.	-	.	transcript_id "Isoform126791_280"; gene_id "Isoform126791_280.gene"; gene_name "Isoform126791_280";
chr16	Mandalorion	exon	4497416	4497584	.	-	.	transcript_id "Isoform126791_280"; gene_id "Isoform126791_280.gene"; gene_name "Isoform126791_280";
chr16	Mandalorion	start_codon	4497473	4497475	.	-	.	transcript_id "Isoform126791_280"; gene_id "Isoform126791_280.gene"; gene_name "Isoform126791_280";
chr16	Mandalorion	CDS	4497416	4497475	.	-	.	transcript_id "Isoform126791_280"; gene_id "Isoform126791_280.gene"; gene_name "Isoform126791_280";
chr16	Mandalorion	transcript	4444747	4497594	.	-	.	transcript_id "Isoform126792_6"; gene_id "Isoform126792_6.gene"; gene_name "Isoform126792_6";
chr16	Mandalorion	exon	4444747	4445363	.	-	.	transcript_id "Isoform126792_6"; gene_id "Isoform126792_6.gene"; gene_name "Isoform126792_6";
chr16	Mandalorion	CDS	4445361	4445363	.	-	.	transcript_id "Isoform126792_6"; gene_id "Isoform126792_6.gene"; gene_name "Isoform126792_6";
chr16	Mandalorion	stop_codon	4445358	4445360	.	-	.	transcript_id "Isoform126792_6"; gene_id "Isoform126792_6.gene"; gene_name "Isoform126792_6";
chr16	Mandalorion	exon	4445474	4445560	.	-	.	transcript_id "Isoform126792_6"; gene_id "Isoform126792_6.gene"; gene_name "Isoform126792_6";
chr16	Mandalorion	CDS	4445474	4445560	.	-	.	transcript_id "Isoform126792_6"; gene_id "Isoform126792_6.gene"; gene_name "Isoform126792_6";
chr16	Mandalorion	exon	4446048	4446139	.	-	.	transcript_id "Isoform126792_6"; gene_id "Isoform126792_6.gene"; gene_name "Isoform126792_6";
chr16	Mandalorion	CDS	4446048	4446139	.	-	.	transcript_id "Isoform126792_6"; gene_id "Isoform126792_6.gene"; gene_name "Isoform126792_6";
chr16	Mandalorion	exon	4446540	4446675	.	-	.	transcript_id "Isoform126792_6"; gene_id "Isoform126792_6.gene"; gene_name "Isoform126792_6";
chr16	Mandalorion	CDS	4446540	4446675	.	-	.	transcript_id "Isoform126792_6"; gene_id "Isoform126792_6.gene"; gene_name "Isoform126792_6";
chr16	Mandalorion	exon	4446920	4447036	.	-	.	transcript_id "Isoform126792_6"; gene_id "Isoform126792_6.gene"; gene_name "Isoform126792_6";
chr16	Mandalorion	CDS	4446920	4447036	.	-	.	transcript_id "Isoform126792_6"; gene_id "Isoform126792_6.gene"; gene_name "Isoform126792_6";
chr16	Mandalorion	exon	4448052	4448141	.	-	.	transcript_id "Isoform126792_6"; gene_id "Isoform126792_6.gene"; gene_name "Isoform126792_6";
chr16	Mandalorion	CDS	4448052	4448141	.	-	.	transcript_id "Isoform126792_6"; gene_id "Isoform126792_6.gene"; gene_name "Isoform126792_6";
chr16	Mandalorion	exon	4448228	4448369	.	-	.	transcript_id "Isoform126792_6"; gene_id "Isoform126792_6.gene"; gene_name "Isoform126792_6";
chr16	Mandalorion	CDS	4448228	4448369	.	-	.	transcript_id "Isoform126792_6"; gene_id "Isoform126792_6.gene"; gene_name "Isoform126792_6";
chr16	Mandalorion	exon	4449313	4449398	.	-	.	transcript_id "Isoform126792_6"; gene_id "Isoform126792_6.gene"; gene_name "Isoform126792_6";
chr16	Mandalorion	CDS	4449313	4449398	.	-	.	transcript_id "Isoform126792_6"; gene_id "Isoform126792_6.gene"; gene_name "Isoform126792_6";
chr16	Mandalorion	exon	4449675	4449779	.	-	.	transcript_id "Isoform126792_6"; gene_id "Isoform126792_6.gene"; gene_name "Isoform126792_6";
chr16	Mandalorion	CDS	4449675	4449779	.	-	.	transcript_id "Isoform126792_6"; gene_id "Isoform126792_6.gene"; gene_name "Isoform126792_6";
chr16	Mandalorion	exon	4449851	4449993	.	-	.	transcript_id "Isoform126792_6"; gene_id "Isoform126792_6.gene"; gene_name "Isoform126792_6";
chr16	Mandalorion	CDS	4449851	4449993	.	-	.	transcript_id "Isoform126792_6"; gene_id "Isoform126792_6.gene"; gene_name "Isoform126792_6";
chr16	Mandalorion	exon	4450083	4450169	.	-	.	transcript_id "Isoform126792_6"; gene_id "Isoform126792_6.gene"; gene_name "Isoform126792_6";
chr16	Mandalorion	CDS	4450083	4450169	.	-	.	transcript_id "Isoform126792_6"; gene_id "Isoform126792_6.gene"; gene_name "Isoform126792_6";
chr16	Mandalorion	exon	4450277	4450385	.	-	.	transcript_id "Isoform126792_6"; gene_id "Isoform126792_6.gene"; gene_name "Isoform126792_6";
chr16	Mandalorion	CDS	4450277	4450385	.	-	.	transcript_id "Isoform126792_6"; gene_id "Isoform126792_6.gene"; gene_name "Isoform126792_6";
chr16	Mandalorion	exon	4451119	4451294	.	-	.	transcript_id "Isoform126792_6"; gene_id "Isoform126792_6.gene"; gene_name "Isoform126792_6";
chr16	Mandalorion	CDS	4451119	4451294	.	-	.	transcript_id "Isoform126792_6"; gene_id "Isoform126792_6.gene"; gene_name "Isoform126792_6";
chr16	Mandalorion	exon	4451578	4451701	.	-	.	transcript_id "Isoform126792_6"; gene_id "Isoform126792_6.gene"; gene_name "Isoform126792_6";
chr16	Mandalorion	CDS	4451578	4451701	.	-	.	transcript_id "Isoform126792_6"; gene_id "Isoform126792_6.gene"; gene_name "Isoform126792_6";
chr16	Mandalorion	exon	4452163	4452294	.	-	.	transcript_id "Isoform126792_6"; gene_id "Isoform126792_6.gene"; gene_name "Isoform126792_6";
chr16	Mandalorion	CDS	4452163	4452294	.	-	.	transcript_id "Isoform126792_6"; gene_id "Isoform126792_6.gene"; gene_name "Isoform126792_6";
chr16	Mandalorion	exon	4452453	4452545	.	-	.	transcript_id "Isoform126792_6"; gene_id "Isoform126792_6.gene"; gene_name "Isoform126792_6";
chr16	Mandalorion	CDS	4452453	4452545	.	-	.	transcript_id "Isoform126792_6"; gene_id "Isoform126792_6.gene"; gene_name "Isoform126792_6";
chr16	Mandalorion	exon	4452626	4452771	.	-	.	transcript_id "Isoform126792_6"; gene_id "Isoform126792_6.gene"; gene_name "Isoform126792_6";
chr16	Mandalorion	CDS	4452626	4452771	.	-	.	transcript_id "Isoform126792_6"; gene_id "Isoform126792_6.gene"; gene_name "Isoform126792_6";
chr16	Mandalorion	exon	4452849	4452906	.	-	.	transcript_id "Isoform126792_6"; gene_id "Isoform126792_6.gene"; gene_name "Isoform126792_6";
chr16	Mandalorion	CDS	4452849	4452906	.	-	.	transcript_id "Isoform126792_6"; gene_id "Isoform126792_6.gene"; gene_name "Isoform126792_6";
chr16	Mandalorion	exon	4453248	4453302	.	-	.	transcript_id "Isoform126792_6"; gene_id "Isoform126792_6.gene"; gene_name "Isoform126792_6";
chr16	Mandalorion	CDS	4453248	4453302	.	-	.	transcript_id "Isoform126792_6"; gene_id "Isoform126792_6.gene"; gene_name "Isoform126792_6";
chr16	Mandalorion	exon	4472874	4472956	.	-	.	transcript_id "Isoform126792_6"; gene_id "Isoform126792_6.gene"; gene_name "Isoform126792_6";
chr16	Mandalorion	CDS	4472874	4472956	.	-	.	transcript_id "Isoform126792_6"; gene_id "Isoform126792_6.gene"; gene_name "Isoform126792_6";
chr16	Mandalorion	exon	4473412	4473498	.	-	.	transcript_id "Isoform126792_6"; gene_id "Isoform126792_6.gene"; gene_name "Isoform126792_6";
chr16	Mandalorion	CDS	4473412	4473498	.	-	.	transcript_id "Isoform126792_6"; gene_id "Isoform126792_6.gene"; gene_name "Isoform126792_6";
chr16	Mandalorion	exon	4486608	4486684	.	-	.	transcript_id "Isoform126792_6"; gene_id "Isoform126792_6.gene"; gene_name "Isoform126792_6";
chr16	Mandalorion	CDS	4486608	4486684	.	-	.	transcript_id "Isoform126792_6"; gene_id "Isoform126792_6.gene"; gene_name "Isoform126792_6";
chr16	Mandalorion	exon	4487722	4487905	.	-	.	transcript_id "Isoform126792_6"; gene_id "Isoform126792_6.gene"; gene_name "Isoform126792_6";
chr16	Mandalorion	CDS	4487722	4487905	.	-	.	transcript_id "Isoform126792_6"; gene_id "Isoform126792_6.gene"; gene_name "Isoform126792_6";
chr16	Mandalorion	exon	4488366	4488436	.	-	.	transcript_id "Isoform126792_6"; gene_id "Isoform126792_6.gene"; gene_name "Isoform126792_6";
chr16	Mandalorion	CDS	4488366	4488436	.	-	.	transcript_id "Isoform126792_6"; gene_id "Isoform126792_6.gene"; gene_name "Isoform126792_6";
chr16	Mandalorion	exon	4493627	4493701	.	-	.	transcript_id "Isoform126792_6"; gene_id "Isoform126792_6.gene"; gene_name "Isoform126792_6";
chr16	Mandalorion	CDS	4493627	4493701	.	-	.	transcript_id "Isoform126792_6"; gene_id "Isoform126792_6.gene"; gene_name "Isoform126792_6";
chr16	Mandalorion	exon	4494800	4494896	.	-	.	transcript_id "Isoform126792_6"; gene_id "Isoform126792_6.gene"; gene_name "Isoform126792_6";
chr16	Mandalorion	CDS	4494800	4494896	.	-	.	transcript_id "Isoform126792_6"; gene_id "Isoform126792_6.gene"; gene_name "Isoform126792_6";
chr16	Mandalorion	exon	4497416	4497594	.	-	.	transcript_id "Isoform126792_6"; gene_id "Isoform126792_6.gene"; gene_name "Isoform126792_6";
chr16	Mandalorion	start_codon	4497473	4497475	.	-	.	transcript_id "Isoform126792_6"; gene_id "Isoform126792_6.gene"; gene_name "Isoform126792_6";
chr16	Mandalorion	CDS	4497416	4497475	.	-	.	transcript_id "Isoform126792_6"; gene_id "Isoform126792_6.gene"; gene_name "Isoform126792_6";
chr16	Mandalorion	transcript	4444747	4497589	.	-	.	transcript_id "Isoform126797_8"; gene_id "Isoform126797_8.gene"; gene_name "Isoform126797_8";
chr16	Mandalorion	exon	4444747	4445363	.	-	.	transcript_id "Isoform126797_8"; gene_id "Isoform126797_8.gene"; gene_name "Isoform126797_8";
chr16	Mandalorion	CDS	4445361	4445363	.	-	.	transcript_id "Isoform126797_8"; gene_id "Isoform126797_8.gene"; gene_name "Isoform126797_8";
chr16	Mandalorion	stop_codon	4445358	4445360	.	-	.	transcript_id "Isoform126797_8"; gene_id "Isoform126797_8.gene"; gene_name "Isoform126797_8";
chr16	Mandalorion	exon	4445474	4445560	.	-	.	transcript_id "Isoform126797_8"; gene_id "Isoform126797_8.gene"; gene_name "Isoform126797_8";
chr16	Mandalorion	CDS	4445474	4445560	.	-	.	transcript_id "Isoform126797_8"; gene_id "Isoform126797_8.gene"; gene_name "Isoform126797_8";
chr16	Mandalorion	exon	4446048	4446139	.	-	.	transcript_id "Isoform126797_8"; gene_id "Isoform126797_8.gene"; gene_name "Isoform126797_8";
chr16	Mandalorion	CDS	4446048	4446139	.	-	.	transcript_id "Isoform126797_8"; gene_id "Isoform126797_8.gene"; gene_name "Isoform126797_8";
chr16	Mandalorion	exon	4446540	4446675	.	-	.	transcript_id "Isoform126797_8"; gene_id "Isoform126797_8.gene"; gene_name "Isoform126797_8";
chr16	Mandalorion	CDS	4446540	4446675	.	-	.	transcript_id "Isoform126797_8"; gene_id "Isoform126797_8.gene"; gene_name "Isoform126797_8";
chr16	Mandalorion	exon	4446920	4447036	.	-	.	transcript_id "Isoform126797_8"; gene_id "Isoform126797_8.gene"; gene_name "Isoform126797_8";
chr16	Mandalorion	CDS	4446920	4447036	.	-	.	transcript_id "Isoform126797_8"; gene_id "Isoform126797_8.gene"; gene_name "Isoform126797_8";
chr16	Mandalorion	exon	4448052	4448141	.	-	.	transcript_id "Isoform126797_8"; gene_id "Isoform126797_8.gene"; gene_name "Isoform126797_8";
chr16	Mandalorion	CDS	4448052	4448141	.	-	.	transcript_id "Isoform126797_8"; gene_id "Isoform126797_8.gene"; gene_name "Isoform126797_8";
chr16	Mandalorion	exon	4448228	4448369	.	-	.	transcript_id "Isoform126797_8"; gene_id "Isoform126797_8.gene"; gene_name "Isoform126797_8";
chr16	Mandalorion	CDS	4448228	4448369	.	-	.	transcript_id "Isoform126797_8"; gene_id "Isoform126797_8.gene"; gene_name "Isoform126797_8";
chr16	Mandalorion	exon	4449313	4449398	.	-	.	transcript_id "Isoform126797_8"; gene_id "Isoform126797_8.gene"; gene_name "Isoform126797_8";
chr16	Mandalorion	CDS	4449313	4449398	.	-	.	transcript_id "Isoform126797_8"; gene_id "Isoform126797_8.gene"; gene_name "Isoform126797_8";
chr16	Mandalorion	exon	4449675	4449779	.	-	.	transcript_id "Isoform126797_8"; gene_id "Isoform126797_8.gene"; gene_name "Isoform126797_8";
chr16	Mandalorion	CDS	4449675	4449779	.	-	.	transcript_id "Isoform126797_8"; gene_id "Isoform126797_8.gene"; gene_name "Isoform126797_8";
chr16	Mandalorion	exon	4449851	4449993	.	-	.	transcript_id "Isoform126797_8"; gene_id "Isoform126797_8.gene"; gene_name "Isoform126797_8";
chr16	Mandalorion	CDS	4449851	4449993	.	-	.	transcript_id "Isoform126797_8"; gene_id "Isoform126797_8.gene"; gene_name "Isoform126797_8";
chr16	Mandalorion	exon	4450083	4450169	.	-	.	transcript_id "Isoform126797_8"; gene_id "Isoform126797_8.gene"; gene_name "Isoform126797_8";
chr16	Mandalorion	CDS	4450083	4450169	.	-	.	transcript_id "Isoform126797_8"; gene_id "Isoform126797_8.gene"; gene_name "Isoform126797_8";
chr16	Mandalorion	exon	4450277	4450385	.	-	.	transcript_id "Isoform126797_8"; gene_id "Isoform126797_8.gene"; gene_name "Isoform126797_8";
chr16	Mandalorion	CDS	4450277	4450385	.	-	.	transcript_id "Isoform126797_8"; gene_id "Isoform126797_8.gene"; gene_name "Isoform126797_8";
chr16	Mandalorion	exon	4451119	4451294	.	-	.	transcript_id "Isoform126797_8"; gene_id "Isoform126797_8.gene"; gene_name "Isoform126797_8";
chr16	Mandalorion	CDS	4451119	4451294	.	-	.	transcript_id "Isoform126797_8"; gene_id "Isoform126797_8.gene"; gene_name "Isoform126797_8";
chr16	Mandalorion	exon	4451578	4451701	.	-	.	transcript_id "Isoform126797_8"; gene_id "Isoform126797_8.gene"; gene_name "Isoform126797_8";
chr16	Mandalorion	CDS	4451578	4451701	.	-	.	transcript_id "Isoform126797_8"; gene_id "Isoform126797_8.gene"; gene_name "Isoform126797_8";
chr16	Mandalorion	exon	4452163	4452294	.	-	.	transcript_id "Isoform126797_8"; gene_id "Isoform126797_8.gene"; gene_name "Isoform126797_8";
chr16	Mandalorion	CDS	4452163	4452294	.	-	.	transcript_id "Isoform126797_8"; gene_id "Isoform126797_8.gene"; gene_name "Isoform126797_8";
chr16	Mandalorion	exon	4452453	4452906	.	-	.	transcript_id "Isoform126797_8"; gene_id "Isoform126797_8.gene"; gene_name "Isoform126797_8";
chr16	Mandalorion	start_codon	4452477	4452479	.	-	.	transcript_id "Isoform126797_8"; gene_id "Isoform126797_8.gene"; gene_name "Isoform126797_8";
chr16	Mandalorion	CDS	4452453	4452479	.	-	.	transcript_id "Isoform126797_8"; gene_id "Isoform126797_8.gene"; gene_name "Isoform126797_8";
chr16	Mandalorion	exon	4453248	4453302	.	-	.	transcript_id "Isoform126797_8"; gene_id "Isoform126797_8.gene"; gene_name "Isoform126797_8";
chr16	Mandalorion	exon	4479729	4479779	.	-	.	transcript_id "Isoform126797_8"; gene_id "Isoform126797_8.gene"; gene_name "Isoform126797_8";
chr16	Mandalorion	exon	4486608	4486684	.	-	.	transcript_id "Isoform126797_8"; gene_id "Isoform126797_8.gene"; gene_name "Isoform126797_8";
chr16	Mandalorion	exon	4487722	4487905	.	-	.	transcript_id "Isoform126797_8"; gene_id "Isoform126797_8.gene"; gene_name "Isoform126797_8";
chr16	Mandalorion	exon	4493627	4493701	.	-	.	transcript_id "Isoform126797_8"; gene_id "Isoform126797_8.gene"; gene_name "Isoform126797_8";
chr16	Mandalorion	exon	4494800	4494896	.	-	.	transcript_id "Isoform126797_8"; gene_id "Isoform126797_8.gene"; gene_name "Isoform126797_8";
chr16	Mandalorion	exon	4497416	4497589	.	-	.	transcript_id "Isoform126797_8"; gene_id "Isoform126797_8.gene"; gene_name "Isoform126797_8";
chr16	Mandalorion	transcript	4444748	4497597	.	-	.	transcript_id "Isoform126798_6"; gene_id "Isoform126798_6.gene"; gene_name "Isoform126798_6";
chr16	Mandalorion	exon	4444748	4445363	.	-	.	transcript_id "Isoform126798_6"; gene_id "Isoform126798_6.gene"; gene_name "Isoform126798_6";
chr16	Mandalorion	CDS	4445361	4445363	.	-	.	transcript_id "Isoform126798_6"; gene_id "Isoform126798_6.gene"; gene_name "Isoform126798_6";
chr16	Mandalorion	stop_codon	4445358	4445360	.	-	.	transcript_id "Isoform126798_6"; gene_id "Isoform126798_6.gene"; gene_name "Isoform126798_6";
chr16	Mandalorion	exon	4445474	4445560	.	-	.	transcript_id "Isoform126798_6"; gene_id "Isoform126798_6.gene"; gene_name "Isoform126798_6";
chr16	Mandalorion	CDS	4445474	4445560	.	-	.	transcript_id "Isoform126798_6"; gene_id "Isoform126798_6.gene"; gene_name "Isoform126798_6";
chr16	Mandalorion	exon	4446048	4446139	.	-	.	transcript_id "Isoform126798_6"; gene_id "Isoform126798_6.gene"; gene_name "Isoform126798_6";
chr16	Mandalorion	CDS	4446048	4446139	.	-	.	transcript_id "Isoform126798_6"; gene_id "Isoform126798_6.gene"; gene_name "Isoform126798_6";
chr16	Mandalorion	exon	4446540	4446675	.	-	.	transcript_id "Isoform126798_6"; gene_id "Isoform126798_6.gene"; gene_name "Isoform126798_6";
chr16	Mandalorion	CDS	4446540	4446675	.	-	.	transcript_id "Isoform126798_6"; gene_id "Isoform126798_6.gene"; gene_name "Isoform126798_6";
chr16	Mandalorion	exon	4446920	4447036	.	-	.	transcript_id "Isoform126798_6"; gene_id "Isoform126798_6.gene"; gene_name "Isoform126798_6";
chr16	Mandalorion	CDS	4446920	4447036	.	-	.	transcript_id "Isoform126798_6"; gene_id "Isoform126798_6.gene"; gene_name "Isoform126798_6";
chr16	Mandalorion	exon	4448052	4448141	.	-	.	transcript_id "Isoform126798_6"; gene_id "Isoform126798_6.gene"; gene_name "Isoform126798_6";
chr16	Mandalorion	CDS	4448052	4448141	.	-	.	transcript_id "Isoform126798_6"; gene_id "Isoform126798_6.gene"; gene_name "Isoform126798_6";
chr16	Mandalorion	exon	4448228	4448369	.	-	.	transcript_id "Isoform126798_6"; gene_id "Isoform126798_6.gene"; gene_name "Isoform126798_6";
chr16	Mandalorion	CDS	4448228	4448369	.	-	.	transcript_id "Isoform126798_6"; gene_id "Isoform126798_6.gene"; gene_name "Isoform126798_6";
chr16	Mandalorion	exon	4449313	4449398	.	-	.	transcript_id "Isoform126798_6"; gene_id "Isoform126798_6.gene"; gene_name "Isoform126798_6";
chr16	Mandalorion	CDS	4449313	4449398	.	-	.	transcript_id "Isoform126798_6"; gene_id "Isoform126798_6.gene"; gene_name "Isoform126798_6";
chr16	Mandalorion	exon	4449675	4449779	.	-	.	transcript_id "Isoform126798_6"; gene_id "Isoform126798_6.gene"; gene_name "Isoform126798_6";
chr16	Mandalorion	CDS	4449675	4449779	.	-	.	transcript_id "Isoform126798_6"; gene_id "Isoform126798_6.gene"; gene_name "Isoform126798_6";
chr16	Mandalorion	exon	4449851	4449993	.	-	.	transcript_id "Isoform126798_6"; gene_id "Isoform126798_6.gene"; gene_name "Isoform126798_6";
chr16	Mandalorion	CDS	4449851	4449993	.	-	.	transcript_id "Isoform126798_6"; gene_id "Isoform126798_6.gene"; gene_name "Isoform126798_6";
chr16	Mandalorion	exon	4450083	4450169	.	-	.	transcript_id "Isoform126798_6"; gene_id "Isoform126798_6.gene"; gene_name "Isoform126798_6";
chr16	Mandalorion	CDS	4450083	4450169	.	-	.	transcript_id "Isoform126798_6"; gene_id "Isoform126798_6.gene"; gene_name "Isoform126798_6";
chr16	Mandalorion	exon	4450277	4450385	.	-	.	transcript_id "Isoform126798_6"; gene_id "Isoform126798_6.gene"; gene_name "Isoform126798_6";
chr16	Mandalorion	CDS	4450277	4450385	.	-	.	transcript_id "Isoform126798_6"; gene_id "Isoform126798_6.gene"; gene_name "Isoform126798_6";
chr16	Mandalorion	exon	4452163	4452294	.	-	.	transcript_id "Isoform126798_6"; gene_id "Isoform126798_6.gene"; gene_name "Isoform126798_6";
chr16	Mandalorion	CDS	4452163	4452294	.	-	.	transcript_id "Isoform126798_6"; gene_id "Isoform126798_6.gene"; gene_name "Isoform126798_6";
chr16	Mandalorion	exon	4452453	4452545	.	-	.	transcript_id "Isoform126798_6"; gene_id "Isoform126798_6.gene"; gene_name "Isoform126798_6";
chr16	Mandalorion	CDS	4452453	4452545	.	-	.	transcript_id "Isoform126798_6"; gene_id "Isoform126798_6.gene"; gene_name "Isoform126798_6";
chr16	Mandalorion	exon	4452626	4452771	.	-	.	transcript_id "Isoform126798_6"; gene_id "Isoform126798_6.gene"; gene_name "Isoform126798_6";
chr16	Mandalorion	CDS	4452626	4452771	.	-	.	transcript_id "Isoform126798_6"; gene_id "Isoform126798_6.gene"; gene_name "Isoform126798_6";
chr16	Mandalorion	exon	4452849	4452906	.	-	.	transcript_id "Isoform126798_6"; gene_id "Isoform126798_6.gene"; gene_name "Isoform126798_6";
chr16	Mandalorion	CDS	4452849	4452906	.	-	.	transcript_id "Isoform126798_6"; gene_id "Isoform126798_6.gene"; gene_name "Isoform126798_6";
chr16	Mandalorion	exon	4453248	4453302	.	-	.	transcript_id "Isoform126798_6"; gene_id "Isoform126798_6.gene"; gene_name "Isoform126798_6";
chr16	Mandalorion	CDS	4453248	4453302	.	-	.	transcript_id "Isoform126798_6"; gene_id "Isoform126798_6.gene"; gene_name "Isoform126798_6";
chr16	Mandalorion	exon	4472874	4472956	.	-	.	transcript_id "Isoform126798_6"; gene_id "Isoform126798_6.gene"; gene_name "Isoform126798_6";
chr16	Mandalorion	CDS	4472874	4472956	.	-	.	transcript_id "Isoform126798_6"; gene_id "Isoform126798_6.gene"; gene_name "Isoform126798_6";
chr16	Mandalorion	exon	4473412	4473498	.	-	.	transcript_id "Isoform126798_6"; gene_id "Isoform126798_6.gene"; gene_name "Isoform126798_6";
chr16	Mandalorion	CDS	4473412	4473498	.	-	.	transcript_id "Isoform126798_6"; gene_id "Isoform126798_6.gene"; gene_name "Isoform126798_6";
chr16	Mandalorion	exon	4479729	4479779	.	-	.	transcript_id "Isoform126798_6"; gene_id "Isoform126798_6.gene"; gene_name "Isoform126798_6";
chr16	Mandalorion	CDS	4479729	4479779	.	-	.	transcript_id "Isoform126798_6"; gene_id "Isoform126798_6.gene"; gene_name "Isoform126798_6";
chr16	Mandalorion	exon	4486608	4486684	.	-	.	transcript_id "Isoform126798_6"; gene_id "Isoform126798_6.gene"; gene_name "Isoform126798_6";
chr16	Mandalorion	CDS	4486608	4486684	.	-	.	transcript_id "Isoform126798_6"; gene_id "Isoform126798_6.gene"; gene_name "Isoform126798_6";
chr16	Mandalorion	exon	4487722	4487905	.	-	.	transcript_id "Isoform126798_6"; gene_id "Isoform126798_6.gene"; gene_name "Isoform126798_6";
chr16	Mandalorion	CDS	4487722	4487905	.	-	.	transcript_id "Isoform126798_6"; gene_id "Isoform126798_6.gene"; gene_name "Isoform126798_6";
chr16	Mandalorion	exon	4488366	4488436	.	-	.	transcript_id "Isoform126798_6"; gene_id "Isoform126798_6.gene"; gene_name "Isoform126798_6";
chr16	Mandalorion	CDS	4488366	4488436	.	-	.	transcript_id "Isoform126798_6"; gene_id "Isoform126798_6.gene"; gene_name "Isoform126798_6";
chr16	Mandalorion	exon	4493627	4493701	.	-	.	transcript_id "Isoform126798_6"; gene_id "Isoform126798_6.gene"; gene_name "Isoform126798_6";
chr16	Mandalorion	CDS	4493627	4493701	.	-	.	transcript_id "Isoform126798_6"; gene_id "Isoform126798_6.gene"; gene_name "Isoform126798_6";
chr16	Mandalorion	exon	4494800	4494896	.	-	.	transcript_id "Isoform126798_6"; gene_id "Isoform126798_6.gene"; gene_name "Isoform126798_6";
chr16	Mandalorion	CDS	4494800	4494896	.	-	.	transcript_id "Isoform126798_6"; gene_id "Isoform126798_6.gene"; gene_name "Isoform126798_6";
chr16	Mandalorion	exon	4497416	4497597	.	-	.	transcript_id "Isoform126798_6"; gene_id "Isoform126798_6.gene"; gene_name "Isoform126798_6";
chr16	Mandalorion	start_codon	4497473	4497475	.	-	.	transcript_id "Isoform126798_6"; gene_id "Isoform126798_6.gene"; gene_name "Isoform126798_6";
chr16	Mandalorion	CDS	4497416	4497475	.	-	.	transcript_id "Isoform126798_6"; gene_id "Isoform126798_6.gene"; gene_name "Isoform126798_6";
chr16	Mandalorion	transcript	4468527	4497589	.	-	.	transcript_id "Isoform126803_5"; gene_id "Isoform126803_5.gene"; gene_name "Isoform126803_5";
chr16	Mandalorion	exon	4468527	4472956	.	-	.	transcript_id "Isoform126803_5"; gene_id "Isoform126803_5.gene"; gene_name "Isoform126803_5";
chr16	Mandalorion	CDS	4472873	4472956	.	-	.	transcript_id "Isoform126803_5"; gene_id "Isoform126803_5.gene"; gene_name "Isoform126803_5";
chr16	Mandalorion	stop_codon	4472870	4472872	.	-	.	transcript_id "Isoform126803_5"; gene_id "Isoform126803_5.gene"; gene_name "Isoform126803_5";
chr16	Mandalorion	exon	4473412	4473498	.	-	.	transcript_id "Isoform126803_5"; gene_id "Isoform126803_5.gene"; gene_name "Isoform126803_5";
chr16	Mandalorion	CDS	4473412	4473498	.	-	.	transcript_id "Isoform126803_5"; gene_id "Isoform126803_5.gene"; gene_name "Isoform126803_5";
chr16	Mandalorion	exon	4479729	4479779	.	-	.	transcript_id "Isoform126803_5"; gene_id "Isoform126803_5.gene"; gene_name "Isoform126803_5";
chr16	Mandalorion	CDS	4479729	4479779	.	-	.	transcript_id "Isoform126803_5"; gene_id "Isoform126803_5.gene"; gene_name "Isoform126803_5";
chr16	Mandalorion	exon	4486608	4486684	.	-	.	transcript_id "Isoform126803_5"; gene_id "Isoform126803_5.gene"; gene_name "Isoform126803_5";
chr16	Mandalorion	CDS	4486608	4486684	.	-	.	transcript_id "Isoform126803_5"; gene_id "Isoform126803_5.gene"; gene_name "Isoform126803_5";
chr16	Mandalorion	exon	4487722	4487905	.	-	.	transcript_id "Isoform126803_5"; gene_id "Isoform126803_5.gene"; gene_name "Isoform126803_5";
chr16	Mandalorion	CDS	4487722	4487905	.	-	.	transcript_id "Isoform126803_5"; gene_id "Isoform126803_5.gene"; gene_name "Isoform126803_5";
chr16	Mandalorion	exon	4488366	4488436	.	-	.	transcript_id "Isoform126803_5"; gene_id "Isoform126803_5.gene"; gene_name "Isoform126803_5";
chr16	Mandalorion	CDS	4488366	4488436	.	-	.	transcript_id "Isoform126803_5"; gene_id "Isoform126803_5.gene"; gene_name "Isoform126803_5";
chr16	Mandalorion	exon	4493627	4493701	.	-	.	transcript_id "Isoform126803_5"; gene_id "Isoform126803_5.gene"; gene_name "Isoform126803_5";
chr16	Mandalorion	CDS	4493627	4493701	.	-	.	transcript_id "Isoform126803_5"; gene_id "Isoform126803_5.gene"; gene_name "Isoform126803_5";
chr16	Mandalorion	exon	4494800	4494896	.	-	.	transcript_id "Isoform126803_5"; gene_id "Isoform126803_5.gene"; gene_name "Isoform126803_5";
chr16	Mandalorion	CDS	4494800	4494896	.	-	.	transcript_id "Isoform126803_5"; gene_id "Isoform126803_5.gene"; gene_name "Isoform126803_5";
chr16	Mandalorion	exon	4497416	4497589	.	-	.	transcript_id "Isoform126803_5"; gene_id "Isoform126803_5.gene"; gene_name "Isoform126803_5";
chr16	Mandalorion	start_codon	4497473	4497475	.	-	.	transcript_id "Isoform126803_5"; gene_id "Isoform126803_5.gene"; gene_name "Isoform126803_5";
chr16	Mandalorion	CDS	4497416	4497475	.	-	.	transcript_id "Isoform126803_5"; gene_id "Isoform126803_5.gene"; gene_name "Isoform126803_5";
chr16	Mandalorion	transcript	4471575	4497595	.	-	.	transcript_id "Isoform126805_12"; gene_id "Isoform126805_12.gene"; gene_name "Isoform126805_12";
chr16	Mandalorion	exon	4471575	4472956	.	-	.	transcript_id "Isoform126805_12"; gene_id "Isoform126805_12.gene"; gene_name "Isoform126805_12";
chr16	Mandalorion	CDS	4472873	4472956	.	-	.	transcript_id "Isoform126805_12"; gene_id "Isoform126805_12.gene"; gene_name "Isoform126805_12";
chr16	Mandalorion	stop_codon	4472870	4472872	.	-	.	transcript_id "Isoform126805_12"; gene_id "Isoform126805_12.gene"; gene_name "Isoform126805_12";
chr16	Mandalorion	exon	4473412	4473498	.	-	.	transcript_id "Isoform126805_12"; gene_id "Isoform126805_12.gene"; gene_name "Isoform126805_12";
chr16	Mandalorion	CDS	4473412	4473498	.	-	.	transcript_id "Isoform126805_12"; gene_id "Isoform126805_12.gene"; gene_name "Isoform126805_12";
chr16	Mandalorion	exon	4479729	4479779	.	-	.	transcript_id "Isoform126805_12"; gene_id "Isoform126805_12.gene"; gene_name "Isoform126805_12";
chr16	Mandalorion	CDS	4479729	4479779	.	-	.	transcript_id "Isoform126805_12"; gene_id "Isoform126805_12.gene"; gene_name "Isoform126805_12";
chr16	Mandalorion	exon	4486608	4486684	.	-	.	transcript_id "Isoform126805_12"; gene_id "Isoform126805_12.gene"; gene_name "Isoform126805_12";
chr16	Mandalorion	CDS	4486608	4486684	.	-	.	transcript_id "Isoform126805_12"; gene_id "Isoform126805_12.gene"; gene_name "Isoform126805_12";
chr16	Mandalorion	exon	4487722	4487905	.	-	.	transcript_id "Isoform126805_12"; gene_id "Isoform126805_12.gene"; gene_name "Isoform126805_12";
chr16	Mandalorion	CDS	4487722	4487905	.	-	.	transcript_id "Isoform126805_12"; gene_id "Isoform126805_12.gene"; gene_name "Isoform126805_12";
chr16	Mandalorion	exon	4488366	4488436	.	-	.	transcript_id "Isoform126805_12"; gene_id "Isoform126805_12.gene"; gene_name "Isoform126805_12";
chr16	Mandalorion	CDS	4488366	4488436	.	-	.	transcript_id "Isoform126805_12"; gene_id "Isoform126805_12.gene"; gene_name "Isoform126805_12";
chr16	Mandalorion	exon	4493627	4493701	.	-	.	transcript_id "Isoform126805_12"; gene_id "Isoform126805_12.gene"; gene_name "Isoform126805_12";
chr16	Mandalorion	CDS	4493627	4493701	.	-	.	transcript_id "Isoform126805_12"; gene_id "Isoform126805_12.gene"; gene_name "Isoform126805_12";
chr16	Mandalorion	exon	4494800	4494896	.	-	.	transcript_id "Isoform126805_12"; gene_id "Isoform126805_12.gene"; gene_name "Isoform126805_12";
chr16	Mandalorion	CDS	4494800	4494896	.	-	.	transcript_id "Isoform126805_12"; gene_id "Isoform126805_12.gene"; gene_name "Isoform126805_12";
chr16	Mandalorion	exon	4497416	4497595	.	-	.	transcript_id "Isoform126805_12"; gene_id "Isoform126805_12.gene"; gene_name "Isoform126805_12";
chr16	Mandalorion	start_codon	4497473	4497475	.	-	.	transcript_id "Isoform126805_12"; gene_id "Isoform126805_12.gene"; gene_name "Isoform126805_12";
chr16	Mandalorion	CDS	4497416	4497475	.	-	.	transcript_id "Isoform126805_12"; gene_id "Isoform126805_12.gene"; gene_name "Isoform126805_12";
chr16	Mandalorion	transcript	4529183	4536983	.	-	.	transcript_id "Isoform126810_364"; gene_id "Isoform126810_364.gene"; gene_name "Isoform126810_364";
chr16	Mandalorion	exon	4529183	4529467	.	-	.	transcript_id "Isoform126810_364"; gene_id "Isoform126810_364.gene"; gene_name "Isoform126810_364";
chr16	Mandalorion	CDS	4529291	4529467	.	-	.	transcript_id "Isoform126810_364"; gene_id "Isoform126810_364.gene"; gene_name "Isoform126810_364";
chr16	Mandalorion	stop_codon	4529288	4529290	.	-	.	transcript_id "Isoform126810_364"; gene_id "Isoform126810_364.gene"; gene_name "Isoform126810_364";
chr16	Mandalorion	exon	4531504	4531694	.	-	.	transcript_id "Isoform126810_364"; gene_id "Isoform126810_364.gene"; gene_name "Isoform126810_364";
chr16	Mandalorion	CDS	4531504	4531694	.	-	.	transcript_id "Isoform126810_364"; gene_id "Isoform126810_364.gene"; gene_name "Isoform126810_364";
chr16	Mandalorion	exon	4532281	4532530	.	-	.	transcript_id "Isoform126810_364"; gene_id "Isoform126810_364.gene"; gene_name "Isoform126810_364";
chr16	Mandalorion	CDS	4532281	4532530	.	-	.	transcript_id "Isoform126810_364"; gene_id "Isoform126810_364.gene"; gene_name "Isoform126810_364";
chr16	Mandalorion	exon	4534161	4534399	.	-	.	transcript_id "Isoform126810_364"; gene_id "Isoform126810_364.gene"; gene_name "Isoform126810_364";
chr16	Mandalorion	CDS	4534161	4534399	.	-	.	transcript_id "Isoform126810_364"; gene_id "Isoform126810_364.gene"; gene_name "Isoform126810_364";
chr16	Mandalorion	exon	4536759	4536983	.	-	.	transcript_id "Isoform126810_364"; gene_id "Isoform126810_364.gene"; gene_name "Isoform126810_364";
chr16	Mandalorion	start_codon	4536796	4536798	.	-	.	transcript_id "Isoform126810_364"; gene_id "Isoform126810_364.gene"; gene_name "Isoform126810_364";
chr16	Mandalorion	CDS	4536759	4536798	.	-	.	transcript_id "Isoform126810_364"; gene_id "Isoform126810_364.gene"; gene_name "Isoform126810_364";
chr16	Mandalorion	transcript	4529183	4537268	.	-	.	transcript_id "Isoform126812_14"; gene_id "Isoform126812_14.gene"; gene_name "Isoform126812_14";
chr16	Mandalorion	exon	4529183	4529467	.	-	.	transcript_id "Isoform126812_14"; gene_id "Isoform126812_14.gene"; gene_name "Isoform126812_14";
chr16	Mandalorion	CDS	4529291	4529467	.	-	.	transcript_id "Isoform126812_14"; gene_id "Isoform126812_14.gene"; gene_name "Isoform126812_14";
chr16	Mandalorion	stop_codon	4529288	4529290	.	-	.	transcript_id "Isoform126812_14"; gene_id "Isoform126812_14.gene"; gene_name "Isoform126812_14";
chr16	Mandalorion	exon	4531504	4531694	.	-	.	transcript_id "Isoform126812_14"; gene_id "Isoform126812_14.gene"; gene_name "Isoform126812_14";
chr16	Mandalorion	CDS	4531504	4531694	.	-	.	transcript_id "Isoform126812_14"; gene_id "Isoform126812_14.gene"; gene_name "Isoform126812_14";
chr16	Mandalorion	exon	4532281	4532530	.	-	.	transcript_id "Isoform126812_14"; gene_id "Isoform126812_14.gene"; gene_name "Isoform126812_14";
chr16	Mandalorion	CDS	4532281	4532530	.	-	.	transcript_id "Isoform126812_14"; gene_id "Isoform126812_14.gene"; gene_name "Isoform126812_14";
chr16	Mandalorion	exon	4534161	4534399	.	-	.	transcript_id "Isoform126812_14"; gene_id "Isoform126812_14.gene"; gene_name "Isoform126812_14";
chr16	Mandalorion	CDS	4534161	4534399	.	-	.	transcript_id "Isoform126812_14"; gene_id "Isoform126812_14.gene"; gene_name "Isoform126812_14";
chr16	Mandalorion	exon	4536759	4537268	.	-	.	transcript_id "Isoform126812_14"; gene_id "Isoform126812_14.gene"; gene_name "Isoform126812_14";
chr16	Mandalorion	start_codon	4536796	4536798	.	-	.	transcript_id "Isoform126812_14"; gene_id "Isoform126812_14.gene"; gene_name "Isoform126812_14";
chr16	Mandalorion	CDS	4536759	4536798	.	-	.	transcript_id "Isoform126812_14"; gene_id "Isoform126812_14.gene"; gene_name "Isoform126812_14";
chr16	Mandalorion	transcript	4529183	4537019	.	-	.	transcript_id "Isoform126816_15"; gene_id "Isoform126816_15.gene"; gene_name "Isoform126816_15";
chr16	Mandalorion	exon	4529183	4529544	.	-	.	transcript_id "Isoform126816_15"; gene_id "Isoform126816_15.gene"; gene_name "Isoform126816_15";
chr16	Mandalorion	CDS	4529392	4529544	.	-	.	transcript_id "Isoform126816_15"; gene_id "Isoform126816_15.gene"; gene_name "Isoform126816_15";
chr16	Mandalorion	stop_codon	4529389	4529391	.	-	.	transcript_id "Isoform126816_15"; gene_id "Isoform126816_15.gene"; gene_name "Isoform126816_15";
chr16	Mandalorion	exon	4531504	4531694	.	-	.	transcript_id "Isoform126816_15"; gene_id "Isoform126816_15.gene"; gene_name "Isoform126816_15";
chr16	Mandalorion	CDS	4531504	4531694	.	-	.	transcript_id "Isoform126816_15"; gene_id "Isoform126816_15.gene"; gene_name "Isoform126816_15";
chr16	Mandalorion	exon	4532281	4532530	.	-	.	transcript_id "Isoform126816_15"; gene_id "Isoform126816_15.gene"; gene_name "Isoform126816_15";
chr16	Mandalorion	CDS	4532281	4532530	.	-	.	transcript_id "Isoform126816_15"; gene_id "Isoform126816_15.gene"; gene_name "Isoform126816_15";
chr16	Mandalorion	exon	4534161	4534399	.	-	.	transcript_id "Isoform126816_15"; gene_id "Isoform126816_15.gene"; gene_name "Isoform126816_15";
chr16	Mandalorion	CDS	4534161	4534399	.	-	.	transcript_id "Isoform126816_15"; gene_id "Isoform126816_15.gene"; gene_name "Isoform126816_15";
chr16	Mandalorion	exon	4536759	4537019	.	-	.	transcript_id "Isoform126816_15"; gene_id "Isoform126816_15.gene"; gene_name "Isoform126816_15";
chr16	Mandalorion	start_codon	4536796	4536798	.	-	.	transcript_id "Isoform126816_15"; gene_id "Isoform126816_15.gene"; gene_name "Isoform126816_15";
chr16	Mandalorion	CDS	4536759	4536798	.	-	.	transcript_id "Isoform126816_15"; gene_id "Isoform126816_15.gene"; gene_name "Isoform126816_15";
chr16	Mandalorion	transcript	4531275	4536983	.	-	.	transcript_id "Isoform126817_26"; gene_id "Isoform126817_26.gene"; gene_name "Isoform126817_26";
chr16	Mandalorion	exon	4531275	4531694	.	-	.	transcript_id "Isoform126817_26"; gene_id "Isoform126817_26.gene"; gene_name "Isoform126817_26";
chr16	Mandalorion	CDS	4531402	4531694	.	-	.	transcript_id "Isoform126817_26"; gene_id "Isoform126817_26.gene"; gene_name "Isoform126817_26";
chr16	Mandalorion	stop_codon	4531399	4531401	.	-	.	transcript_id "Isoform126817_26"; gene_id "Isoform126817_26.gene"; gene_name "Isoform126817_26";
chr16	Mandalorion	exon	4532281	4532530	.	-	.	transcript_id "Isoform126817_26"; gene_id "Isoform126817_26.gene"; gene_name "Isoform126817_26";
chr16	Mandalorion	CDS	4532281	4532530	.	-	.	transcript_id "Isoform126817_26"; gene_id "Isoform126817_26.gene"; gene_name "Isoform126817_26";
chr16	Mandalorion	exon	4534161	4534399	.	-	.	transcript_id "Isoform126817_26"; gene_id "Isoform126817_26.gene"; gene_name "Isoform126817_26";
chr16	Mandalorion	CDS	4534161	4534399	.	-	.	transcript_id "Isoform126817_26"; gene_id "Isoform126817_26.gene"; gene_name "Isoform126817_26";
chr16	Mandalorion	exon	4536759	4536983	.	-	.	transcript_id "Isoform126817_26"; gene_id "Isoform126817_26.gene"; gene_name "Isoform126817_26";
chr16	Mandalorion	start_codon	4536796	4536798	.	-	.	transcript_id "Isoform126817_26"; gene_id "Isoform126817_26.gene"; gene_name "Isoform126817_26";
chr16	Mandalorion	CDS	4536759	4536798	.	-	.	transcript_id "Isoform126817_26"; gene_id "Isoform126817_26.gene"; gene_name "Isoform126817_26";
chr16	Mandalorion	transcript	4584704	4607797	.	-	.	transcript_id "Isoform126839_920"; gene_id "Isoform126839_920.gene"; gene_name "Isoform126839_920";
chr16	Mandalorion	exon	4584704	4586513	.	-	.	transcript_id "Isoform126839_920"; gene_id "Isoform126839_920.gene"; gene_name "Isoform126839_920";
chr16	Mandalorion	CDS	4586405	4586513	.	-	.	transcript_id "Isoform126839_920"; gene_id "Isoform126839_920.gene"; gene_name "Isoform126839_920";
chr16	Mandalorion	stop_codon	4586402	4586404	.	-	.	transcript_id "Isoform126839_920"; gene_id "Isoform126839_920.gene"; gene_name "Isoform126839_920";
chr16	Mandalorion	exon	4586609	4586882	.	-	.	transcript_id "Isoform126839_920"; gene_id "Isoform126839_920.gene"; gene_name "Isoform126839_920";
chr16	Mandalorion	CDS	4586609	4586882	.	-	.	transcript_id "Isoform126839_920"; gene_id "Isoform126839_920.gene"; gene_name "Isoform126839_920";
chr16	Mandalorion	exon	4587504	4587659	.	-	.	transcript_id "Isoform126839_920"; gene_id "Isoform126839_920.gene"; gene_name "Isoform126839_920";
chr16	Mandalorion	start_codon	4587637	4587639	.	-	.	transcript_id "Isoform126839_920"; gene_id "Isoform126839_920.gene"; gene_name "Isoform126839_920";
chr16	Mandalorion	CDS	4587504	4587639	.	-	.	transcript_id "Isoform126839_920"; gene_id "Isoform126839_920.gene"; gene_name "Isoform126839_920";
chr16	Mandalorion	exon	4587907	4588015	.	-	.	transcript_id "Isoform126839_920"; gene_id "Isoform126839_920.gene"; gene_name "Isoform126839_920";
chr16	Mandalorion	exon	4588535	4588599	.	-	.	transcript_id "Isoform126839_920"; gene_id "Isoform126839_920.gene"; gene_name "Isoform126839_920";
chr16	Mandalorion	exon	4607695	4607797	.	-	.	transcript_id "Isoform126839_920"; gene_id "Isoform126839_920.gene"; gene_name "Isoform126839_920";
chr16	Mandalorion	transcript	4584704	4608095	.	-	.	transcript_id "Isoform126862_384"; gene_id "Isoform126862_384.gene"; gene_name "Isoform126862_384";
chr16	Mandalorion	exon	4584704	4586513	.	-	.	transcript_id "Isoform126862_384"; gene_id "Isoform126862_384.gene"; gene_name "Isoform126862_384";
chr16	Mandalorion	CDS	4586405	4586513	.	-	.	transcript_id "Isoform126862_384"; gene_id "Isoform126862_384.gene"; gene_name "Isoform126862_384";
chr16	Mandalorion	stop_codon	4586402	4586404	.	-	.	transcript_id "Isoform126862_384"; gene_id "Isoform126862_384.gene"; gene_name "Isoform126862_384";
chr16	Mandalorion	exon	4586609	4586882	.	-	.	transcript_id "Isoform126862_384"; gene_id "Isoform126862_384.gene"; gene_name "Isoform126862_384";
chr16	Mandalorion	CDS	4586609	4586882	.	-	.	transcript_id "Isoform126862_384"; gene_id "Isoform126862_384.gene"; gene_name "Isoform126862_384";
chr16	Mandalorion	exon	4587504	4587659	.	-	.	transcript_id "Isoform126862_384"; gene_id "Isoform126862_384.gene"; gene_name "Isoform126862_384";
chr16	Mandalorion	CDS	4587504	4587659	.	-	.	transcript_id "Isoform126862_384"; gene_id "Isoform126862_384.gene"; gene_name "Isoform126862_384";
chr16	Mandalorion	exon	4587907	4588015	.	-	.	transcript_id "Isoform126862_384"; gene_id "Isoform126862_384.gene"; gene_name "Isoform126862_384";
chr16	Mandalorion	start_codon	4587989	4587991	.	-	.	transcript_id "Isoform126862_384"; gene_id "Isoform126862_384.gene"; gene_name "Isoform126862_384";
chr16	Mandalorion	CDS	4587907	4587991	.	-	.	transcript_id "Isoform126862_384"; gene_id "Isoform126862_384.gene"; gene_name "Isoform126862_384";
chr16	Mandalorion	exon	4588535	4588599	.	-	.	transcript_id "Isoform126862_384"; gene_id "Isoform126862_384.gene"; gene_name "Isoform126862_384";
chr16	Mandalorion	exon	4608016	4608095	.	-	.	transcript_id "Isoform126862_384"; gene_id "Isoform126862_384.gene"; gene_name "Isoform126862_384";
chr16	Mandalorion	transcript	4585201	4608122	.	-	.	transcript_id "Isoform126863_184"; gene_id "Isoform126863_184.gene"; gene_name "Isoform126863_184";
chr16	Mandalorion	exon	4585201	4586513	.	-	.	transcript_id "Isoform126863_184"; gene_id "Isoform126863_184.gene"; gene_name "Isoform126863_184";
chr16	Mandalorion	CDS	4586405	4586513	.	-	.	transcript_id "Isoform126863_184"; gene_id "Isoform126863_184.gene"; gene_name "Isoform126863_184";
chr16	Mandalorion	stop_codon	4586402	4586404	.	-	.	transcript_id "Isoform126863_184"; gene_id "Isoform126863_184.gene"; gene_name "Isoform126863_184";
chr16	Mandalorion	exon	4586609	4586882	.	-	.	transcript_id "Isoform126863_184"; gene_id "Isoform126863_184.gene"; gene_name "Isoform126863_184";
chr16	Mandalorion	CDS	4586609	4586882	.	-	.	transcript_id "Isoform126863_184"; gene_id "Isoform126863_184.gene"; gene_name "Isoform126863_184";
chr16	Mandalorion	exon	4587504	4587659	.	-	.	transcript_id "Isoform126863_184"; gene_id "Isoform126863_184.gene"; gene_name "Isoform126863_184";
chr16	Mandalorion	start_codon	4587637	4587639	.	-	.	transcript_id "Isoform126863_184"; gene_id "Isoform126863_184.gene"; gene_name "Isoform126863_184";
chr16	Mandalorion	CDS	4587504	4587639	.	-	.	transcript_id "Isoform126863_184"; gene_id "Isoform126863_184.gene"; gene_name "Isoform126863_184";
chr16	Mandalorion	exon	4587907	4588015	.	-	.	transcript_id "Isoform126863_184"; gene_id "Isoform126863_184.gene"; gene_name "Isoform126863_184";
chr16	Mandalorion	exon	4588535	4588599	.	-	.	transcript_id "Isoform126863_184"; gene_id "Isoform126863_184.gene"; gene_name "Isoform126863_184";
chr16	Mandalorion	exon	4608016	4608122	.	-	.	transcript_id "Isoform126863_184"; gene_id "Isoform126863_184.gene"; gene_name "Isoform126863_184";
chr16	Mandalorion	transcript	4584704	4647209	.	-	.	transcript_id "Isoform126869_46"; gene_id "Isoform126869_46.gene"; gene_name "Isoform126869_46";
chr16	Mandalorion	exon	4584704	4586513	.	-	.	transcript_id "Isoform126869_46"; gene_id "Isoform126869_46.gene"; gene_name "Isoform126869_46";
chr16	Mandalorion	CDS	4586405	4586513	.	-	.	transcript_id "Isoform126869_46"; gene_id "Isoform126869_46.gene"; gene_name "Isoform126869_46";
chr16	Mandalorion	stop_codon	4586402	4586404	.	-	.	transcript_id "Isoform126869_46"; gene_id "Isoform126869_46.gene"; gene_name "Isoform126869_46";
chr16	Mandalorion	exon	4586609	4586882	.	-	.	transcript_id "Isoform126869_46"; gene_id "Isoform126869_46.gene"; gene_name "Isoform126869_46";
chr16	Mandalorion	CDS	4586609	4586882	.	-	.	transcript_id "Isoform126869_46"; gene_id "Isoform126869_46.gene"; gene_name "Isoform126869_46";
chr16	Mandalorion	exon	4587504	4587659	.	-	.	transcript_id "Isoform126869_46"; gene_id "Isoform126869_46.gene"; gene_name "Isoform126869_46";
chr16	Mandalorion	CDS	4587504	4587659	.	-	.	transcript_id "Isoform126869_46"; gene_id "Isoform126869_46.gene"; gene_name "Isoform126869_46";
chr16	Mandalorion	exon	4587907	4588015	.	-	.	transcript_id "Isoform126869_46"; gene_id "Isoform126869_46.gene"; gene_name "Isoform126869_46";
chr16	Mandalorion	start_codon	4587989	4587991	.	-	.	transcript_id "Isoform126869_46"; gene_id "Isoform126869_46.gene"; gene_name "Isoform126869_46";
chr16	Mandalorion	CDS	4587907	4587991	.	-	.	transcript_id "Isoform126869_46"; gene_id "Isoform126869_46.gene"; gene_name "Isoform126869_46";
chr16	Mandalorion	exon	4588535	4588599	.	-	.	transcript_id "Isoform126869_46"; gene_id "Isoform126869_46.gene"; gene_name "Isoform126869_46";
chr16	Mandalorion	exon	4647130	4647209	.	-	.	transcript_id "Isoform126869_46"; gene_id "Isoform126869_46.gene"; gene_name "Isoform126869_46";
chr16	Mandalorion	transcript	4584704	4607805	.	-	.	transcript_id "Isoform126914_82"; gene_id "Isoform126914_82.gene"; gene_name "Isoform126914_82";
chr16	Mandalorion	exon	4584704	4586513	.	-	.	transcript_id "Isoform126914_82"; gene_id "Isoform126914_82.gene"; gene_name "Isoform126914_82";
chr16	Mandalorion	CDS	4586405	4586513	.	-	.	transcript_id "Isoform126914_82"; gene_id "Isoform126914_82.gene"; gene_name "Isoform126914_82";
chr16	Mandalorion	stop_codon	4586402	4586404	.	-	.	transcript_id "Isoform126914_82"; gene_id "Isoform126914_82.gene"; gene_name "Isoform126914_82";
chr16	Mandalorion	exon	4586609	4587659	.	-	.	transcript_id "Isoform126914_82"; gene_id "Isoform126914_82.gene"; gene_name "Isoform126914_82";
chr16	Mandalorion	start_codon	4586848	4586850	.	-	.	transcript_id "Isoform126914_82"; gene_id "Isoform126914_82.gene"; gene_name "Isoform126914_82";
chr16	Mandalorion	CDS	4586609	4586850	.	-	.	transcript_id "Isoform126914_82"; gene_id "Isoform126914_82.gene"; gene_name "Isoform126914_82";
chr16	Mandalorion	exon	4587907	4588015	.	-	.	transcript_id "Isoform126914_82"; gene_id "Isoform126914_82.gene"; gene_name "Isoform126914_82";
chr16	Mandalorion	exon	4588535	4588599	.	-	.	transcript_id "Isoform126914_82"; gene_id "Isoform126914_82.gene"; gene_name "Isoform126914_82";
chr16	Mandalorion	exon	4607695	4607805	.	-	.	transcript_id "Isoform126914_82"; gene_id "Isoform126914_82.gene"; gene_name "Isoform126914_82";
chr16	Mandalorion	transcript	4471575	4497597	.	-	.	transcript_id "Isoform126935_42"; gene_id "Isoform126935_42.gene"; gene_name "Isoform126935_42";
chr16	Mandalorion	exon	4471575	4472267	.	-	.	transcript_id "Isoform126935_42"; gene_id "Isoform126935_42.gene"; gene_name "Isoform126935_42";
chr16	Mandalorion	CDS	4472102	4472267	.	-	.	transcript_id "Isoform126935_42"; gene_id "Isoform126935_42.gene"; gene_name "Isoform126935_42";
chr16	Mandalorion	stop_codon	4472099	4472101	.	-	.	transcript_id "Isoform126935_42"; gene_id "Isoform126935_42.gene"; gene_name "Isoform126935_42";
chr16	Mandalorion	exon	4472874	4472956	.	-	.	transcript_id "Isoform126935_42"; gene_id "Isoform126935_42.gene"; gene_name "Isoform126935_42";
chr16	Mandalorion	CDS	4472874	4472956	.	-	.	transcript_id "Isoform126935_42"; gene_id "Isoform126935_42.gene"; gene_name "Isoform126935_42";
chr16	Mandalorion	exon	4473412	4473498	.	-	.	transcript_id "Isoform126935_42"; gene_id "Isoform126935_42.gene"; gene_name "Isoform126935_42";
chr16	Mandalorion	CDS	4473412	4473498	.	-	.	transcript_id "Isoform126935_42"; gene_id "Isoform126935_42.gene"; gene_name "Isoform126935_42";
chr16	Mandalorion	exon	4479729	4479779	.	-	.	transcript_id "Isoform126935_42"; gene_id "Isoform126935_42.gene"; gene_name "Isoform126935_42";
chr16	Mandalorion	CDS	4479729	4479779	.	-	.	transcript_id "Isoform126935_42"; gene_id "Isoform126935_42.gene"; gene_name "Isoform126935_42";
chr16	Mandalorion	exon	4486608	4486684	.	-	.	transcript_id "Isoform126935_42"; gene_id "Isoform126935_42.gene"; gene_name "Isoform126935_42";
chr16	Mandalorion	CDS	4486608	4486684	.	-	.	transcript_id "Isoform126935_42"; gene_id "Isoform126935_42.gene"; gene_name "Isoform126935_42";
chr16	Mandalorion	exon	4487722	4487905	.	-	.	transcript_id "Isoform126935_42"; gene_id "Isoform126935_42.gene"; gene_name "Isoform126935_42";
chr16	Mandalorion	CDS	4487722	4487905	.	-	.	transcript_id "Isoform126935_42"; gene_id "Isoform126935_42.gene"; gene_name "Isoform126935_42";
chr16	Mandalorion	exon	4488366	4488436	.	-	.	transcript_id "Isoform126935_42"; gene_id "Isoform126935_42.gene"; gene_name "Isoform126935_42";
chr16	Mandalorion	CDS	4488366	4488436	.	-	.	transcript_id "Isoform126935_42"; gene_id "Isoform126935_42.gene"; gene_name "Isoform126935_42";
chr16	Mandalorion	exon	4493627	4493701	.	-	.	transcript_id "Isoform126935_42"; gene_id "Isoform126935_42.gene"; gene_name "Isoform126935_42";
chr16	Mandalorion	CDS	4493627	4493701	.	-	.	transcript_id "Isoform126935_42"; gene_id "Isoform126935_42.gene"; gene_name "Isoform126935_42";
chr16	Mandalorion	exon	4494800	4494896	.	-	.	transcript_id "Isoform126935_42"; gene_id "Isoform126935_42.gene"; gene_name "Isoform126935_42";
chr16	Mandalorion	CDS	4494800	4494896	.	-	.	transcript_id "Isoform126935_42"; gene_id "Isoform126935_42.gene"; gene_name "Isoform126935_42";
chr16	Mandalorion	exon	4497416	4497597	.	-	.	transcript_id "Isoform126935_42"; gene_id "Isoform126935_42.gene"; gene_name "Isoform126935_42";
chr16	Mandalorion	start_codon	4497473	4497475	.	-	.	transcript_id "Isoform126935_42"; gene_id "Isoform126935_42.gene"; gene_name "Isoform126935_42";
chr16	Mandalorion	CDS	4497416	4497475	.	-	.	transcript_id "Isoform126935_42"; gene_id "Isoform126935_42.gene"; gene_name "Isoform126935_42";
chr16	Mandalorion	transcript	4620229	4647177	.	-	.	transcript_id "Isoform126938_4"; gene_id "Isoform126938_4.gene"; gene_name "Isoform126938_4";
chr16	Mandalorion	exon	4620229	4622954	.	-	.	transcript_id "Isoform126938_4"; gene_id "Isoform126938_4.gene"; gene_name "Isoform126938_4";
chr16	Mandalorion	start_codon	4620560	4620562	.	-	.	transcript_id "Isoform126938_4"; gene_id "Isoform126938_4.gene"; gene_name "Isoform126938_4";
chr16	Mandalorion	CDS	4620236	4620562	.	-	.	transcript_id "Isoform126938_4"; gene_id "Isoform126938_4.gene"; gene_name "Isoform126938_4";
chr16	Mandalorion	stop_codon	4620233	4620235	.	-	.	transcript_id "Isoform126938_4"; gene_id "Isoform126938_4.gene"; gene_name "Isoform126938_4";
chr16	Mandalorion	exon	4625787	4626081	.	-	.	transcript_id "Isoform126938_4"; gene_id "Isoform126938_4.gene"; gene_name "Isoform126938_4";
chr16	Mandalorion	exon	4647130	4647177	.	-	.	transcript_id "Isoform126938_4"; gene_id "Isoform126938_4.gene"; gene_name "Isoform126938_4";
chr16	Mandalorion	transcript	4501976	4525550	.	+	.	transcript_id "Isoform126949_2678"; gene_id "Isoform126949_2678.gene"; gene_name "Isoform126949_2678";
chr16	Mandalorion	exon	4501976	4502208	.	+	.	transcript_id "Isoform126949_2678"; gene_id "Isoform126949_2678.gene"; gene_name "Isoform126949_2678";
chr16	Mandalorion	start_codon	4501998	4502000	.	+	.	transcript_id "Isoform126949_2678"; gene_id "Isoform126949_2678.gene"; gene_name "Isoform126949_2678";
chr16	Mandalorion	CDS	4501998	4502208	.	+	.	transcript_id "Isoform126949_2678"; gene_id "Isoform126949_2678.gene"; gene_name "Isoform126949_2678";
chr16	Mandalorion	exon	4505101	4505234	.	+	.	transcript_id "Isoform126949_2678"; gene_id "Isoform126949_2678.gene"; gene_name "Isoform126949_2678";
chr16	Mandalorion	CDS	4505101	4505234	.	+	.	transcript_id "Isoform126949_2678"; gene_id "Isoform126949_2678.gene"; gene_name "Isoform126949_2678";
chr16	Mandalorion	exon	4507845	4507928	.	+	.	transcript_id "Isoform126949_2678"; gene_id "Isoform126949_2678.gene"; gene_name "Isoform126949_2678";
chr16	Mandalorion	CDS	4507845	4507928	.	+	.	transcript_id "Isoform126949_2678"; gene_id "Isoform126949_2678.gene"; gene_name "Isoform126949_2678";
chr16	Mandalorion	exon	4511076	4511276	.	+	.	transcript_id "Isoform126949_2678"; gene_id "Isoform126949_2678.gene"; gene_name "Isoform126949_2678";
chr16	Mandalorion	CDS	4511076	4511276	.	+	.	transcript_id "Isoform126949_2678"; gene_id "Isoform126949_2678.gene"; gene_name "Isoform126949_2678";
chr16	Mandalorion	exon	4512228	4512380	.	+	.	transcript_id "Isoform126949_2678"; gene_id "Isoform126949_2678.gene"; gene_name "Isoform126949_2678";
chr16	Mandalorion	CDS	4512228	4512380	.	+	.	transcript_id "Isoform126949_2678"; gene_id "Isoform126949_2678.gene"; gene_name "Isoform126949_2678";
chr16	Mandalorion	exon	4514253	4514400	.	+	.	transcript_id "Isoform126949_2678"; gene_id "Isoform126949_2678.gene"; gene_name "Isoform126949_2678";
chr16	Mandalorion	CDS	4514253	4514400	.	+	.	transcript_id "Isoform126949_2678"; gene_id "Isoform126949_2678.gene"; gene_name "Isoform126949_2678";
chr16	Mandalorion	exon	4515115	4515179	.	+	.	transcript_id "Isoform126949_2678"; gene_id "Isoform126949_2678.gene"; gene_name "Isoform126949_2678";
chr16	Mandalorion	CDS	4515115	4515179	.	+	.	transcript_id "Isoform126949_2678"; gene_id "Isoform126949_2678.gene"; gene_name "Isoform126949_2678";
chr16	Mandalorion	exon	4517613	4517741	.	+	.	transcript_id "Isoform126949_2678"; gene_id "Isoform126949_2678.gene"; gene_name "Isoform126949_2678";
chr16	Mandalorion	CDS	4517613	4517741	.	+	.	transcript_id "Isoform126949_2678"; gene_id "Isoform126949_2678.gene"; gene_name "Isoform126949_2678";
chr16	Mandalorion	exon	4519033	4519148	.	+	.	transcript_id "Isoform126949_2678"; gene_id "Isoform126949_2678.gene"; gene_name "Isoform126949_2678";
chr16	Mandalorion	CDS	4519033	4519148	.	+	.	transcript_id "Isoform126949_2678"; gene_id "Isoform126949_2678.gene"; gene_name "Isoform126949_2678";
chr16	Mandalorion	exon	4520075	4520172	.	+	.	transcript_id "Isoform126949_2678"; gene_id "Isoform126949_2678.gene"; gene_name "Isoform126949_2678";
chr16	Mandalorion	CDS	4520075	4520172	.	+	.	transcript_id "Isoform126949_2678"; gene_id "Isoform126949_2678.gene"; gene_name "Isoform126949_2678";
chr16	Mandalorion	exon	4523708	4523824	.	+	.	transcript_id "Isoform126949_2678"; gene_id "Isoform126949_2678.gene"; gene_name "Isoform126949_2678";
chr16	Mandalorion	CDS	4523708	4523808	.	+	.	transcript_id "Isoform126949_2678"; gene_id "Isoform126949_2678.gene"; gene_name "Isoform126949_2678";
chr16	Mandalorion	stop_codon	4523809	4523811	.	+	.	transcript_id "Isoform126949_2678"; gene_id "Isoform126949_2678.gene"; gene_name "Isoform126949_2678";
chr16	Mandalorion	exon	4524432	4525550	.	+	.	transcript_id "Isoform126949_2678"; gene_id "Isoform126949_2678.gene"; gene_name "Isoform126949_2678";
chr16	Mandalorion	transcript	4501977	4525550	.	+	.	transcript_id "Isoform126959_13489"; gene_id "Isoform126959_13489.gene"; gene_name "Isoform126959_13489";
chr16	Mandalorion	exon	4501977	4502208	.	+	.	transcript_id "Isoform126959_13489"; gene_id "Isoform126959_13489.gene"; gene_name "Isoform126959_13489";
chr16	Mandalorion	start_codon	4501998	4502000	.	+	.	transcript_id "Isoform126959_13489"; gene_id "Isoform126959_13489.gene"; gene_name "Isoform126959_13489";
chr16	Mandalorion	CDS	4501998	4502208	.	+	.	transcript_id "Isoform126959_13489"; gene_id "Isoform126959_13489.gene"; gene_name "Isoform126959_13489";
chr16	Mandalorion	exon	4505101	4505234	.	+	.	transcript_id "Isoform126959_13489"; gene_id "Isoform126959_13489.gene"; gene_name "Isoform126959_13489";
chr16	Mandalorion	CDS	4505101	4505234	.	+	.	transcript_id "Isoform126959_13489"; gene_id "Isoform126959_13489.gene"; gene_name "Isoform126959_13489";
chr16	Mandalorion	exon	4507845	4507928	.	+	.	transcript_id "Isoform126959_13489"; gene_id "Isoform126959_13489.gene"; gene_name "Isoform126959_13489";
chr16	Mandalorion	CDS	4507845	4507928	.	+	.	transcript_id "Isoform126959_13489"; gene_id "Isoform126959_13489.gene"; gene_name "Isoform126959_13489";
chr16	Mandalorion	exon	4511076	4511276	.	+	.	transcript_id "Isoform126959_13489"; gene_id "Isoform126959_13489.gene"; gene_name "Isoform126959_13489";
chr16	Mandalorion	CDS	4511076	4511276	.	+	.	transcript_id "Isoform126959_13489"; gene_id "Isoform126959_13489.gene"; gene_name "Isoform126959_13489";
chr16	Mandalorion	exon	4512228	4512380	.	+	.	transcript_id "Isoform126959_13489"; gene_id "Isoform126959_13489.gene"; gene_name "Isoform126959_13489";
chr16	Mandalorion	CDS	4512228	4512380	.	+	.	transcript_id "Isoform126959_13489"; gene_id "Isoform126959_13489.gene"; gene_name "Isoform126959_13489";
chr16	Mandalorion	exon	4514253	4514400	.	+	.	transcript_id "Isoform126959_13489"; gene_id "Isoform126959_13489.gene"; gene_name "Isoform126959_13489";
chr16	Mandalorion	CDS	4514253	4514400	.	+	.	transcript_id "Isoform126959_13489"; gene_id "Isoform126959_13489.gene"; gene_name "Isoform126959_13489";
chr16	Mandalorion	exon	4515115	4515179	.	+	.	transcript_id "Isoform126959_13489"; gene_id "Isoform126959_13489.gene"; gene_name "Isoform126959_13489";
chr16	Mandalorion	CDS	4515115	4515179	.	+	.	transcript_id "Isoform126959_13489"; gene_id "Isoform126959_13489.gene"; gene_name "Isoform126959_13489";
chr16	Mandalorion	exon	4517613	4517741	.	+	.	transcript_id "Isoform126959_13489"; gene_id "Isoform126959_13489.gene"; gene_name "Isoform126959_13489";
chr16	Mandalorion	CDS	4517613	4517741	.	+	.	transcript_id "Isoform126959_13489"; gene_id "Isoform126959_13489.gene"; gene_name "Isoform126959_13489";
chr16	Mandalorion	exon	4519033	4519148	.	+	.	transcript_id "Isoform126959_13489"; gene_id "Isoform126959_13489.gene"; gene_name "Isoform126959_13489";
chr16	Mandalorion	CDS	4519033	4519148	.	+	.	transcript_id "Isoform126959_13489"; gene_id "Isoform126959_13489.gene"; gene_name "Isoform126959_13489";
chr16	Mandalorion	exon	4520075	4520172	.	+	.	transcript_id "Isoform126959_13489"; gene_id "Isoform126959_13489.gene"; gene_name "Isoform126959_13489";
chr16	Mandalorion	CDS	4520075	4520172	.	+	.	transcript_id "Isoform126959_13489"; gene_id "Isoform126959_13489.gene"; gene_name "Isoform126959_13489";
chr16	Mandalorion	exon	4524432	4525550	.	+	.	transcript_id "Isoform126959_13489"; gene_id "Isoform126959_13489.gene"; gene_name "Isoform126959_13489";
chr16	Mandalorion	CDS	4524432	4524451	.	+	.	transcript_id "Isoform126959_13489"; gene_id "Isoform126959_13489.gene"; gene_name "Isoform126959_13489";
chr16	Mandalorion	stop_codon	4524452	4524454	.	+	.	transcript_id "Isoform126959_13489"; gene_id "Isoform126959_13489.gene"; gene_name "Isoform126959_13489";
chr16	Mandalorion	transcript	4544273	4584113	.	+	.	transcript_id "Isoform127009_3744"; gene_id "Isoform127009_3744.gene"; gene_name "Isoform127009_3744";
chr16	Mandalorion	exon	4544273	4544335	.	+	.	transcript_id "Isoform127009_3744"; gene_id "Isoform127009_3744.gene"; gene_name "Isoform127009_3744";
chr16	Mandalorion	exon	4580423	4580541	.	+	.	transcript_id "Isoform127009_3744"; gene_id "Isoform127009_3744.gene"; gene_name "Isoform127009_3744";
chr16	Mandalorion	start_codon	4580459	4580461	.	+	.	transcript_id "Isoform127009_3744"; gene_id "Isoform127009_3744.gene"; gene_name "Isoform127009_3744";
chr16	Mandalorion	CDS	4580459	4580541	.	+	.	transcript_id "Isoform127009_3744"; gene_id "Isoform127009_3744.gene"; gene_name "Isoform127009_3744";
chr16	Mandalorion	exon	4581593	4581710	.	+	.	transcript_id "Isoform127009_3744"; gene_id "Isoform127009_3744.gene"; gene_name "Isoform127009_3744";
chr16	Mandalorion	CDS	4581593	4581710	.	+	.	transcript_id "Isoform127009_3744"; gene_id "Isoform127009_3744.gene"; gene_name "Isoform127009_3744";
chr16	Mandalorion	exon	4582470	4582961	.	+	.	transcript_id "Isoform127009_3744"; gene_id "Isoform127009_3744.gene"; gene_name "Isoform127009_3744";
chr16	Mandalorion	CDS	4582470	4582961	.	+	.	transcript_id "Isoform127009_3744"; gene_id "Isoform127009_3744.gene"; gene_name "Isoform127009_3744";
chr16	Mandalorion	exon	4583627	4583753	.	+	.	transcript_id "Isoform127009_3744"; gene_id "Isoform127009_3744.gene"; gene_name "Isoform127009_3744";
chr16	Mandalorion	CDS	4583627	4583753	.	+	.	transcript_id "Isoform127009_3744"; gene_id "Isoform127009_3744.gene"; gene_name "Isoform127009_3744";
chr16	Mandalorion	exon	4583842	4584113	.	+	.	transcript_id "Isoform127009_3744"; gene_id "Isoform127009_3744.gene"; gene_name "Isoform127009_3744";
chr16	Mandalorion	CDS	4583842	4583966	.	+	.	transcript_id "Isoform127009_3744"; gene_id "Isoform127009_3744.gene"; gene_name "Isoform127009_3744";
chr16	Mandalorion	stop_codon	4583967	4583969	.	+	.	transcript_id "Isoform127009_3744"; gene_id "Isoform127009_3744.gene"; gene_name "Isoform127009_3744";
chr16	Mandalorion	transcript	4544273	4584606	.	+	.	transcript_id "Isoform127010_369"; gene_id "Isoform127010_369.gene"; gene_name "Isoform127010_369";
chr16	Mandalorion	exon	4544273	4544335	.	+	.	transcript_id "Isoform127010_369"; gene_id "Isoform127010_369.gene"; gene_name "Isoform127010_369";
chr16	Mandalorion	exon	4580423	4580541	.	+	.	transcript_id "Isoform127010_369"; gene_id "Isoform127010_369.gene"; gene_name "Isoform127010_369";
chr16	Mandalorion	start_codon	4580459	4580461	.	+	.	transcript_id "Isoform127010_369"; gene_id "Isoform127010_369.gene"; gene_name "Isoform127010_369";
chr16	Mandalorion	CDS	4580459	4580541	.	+	.	transcript_id "Isoform127010_369"; gene_id "Isoform127010_369.gene"; gene_name "Isoform127010_369";
chr16	Mandalorion	exon	4581593	4581710	.	+	.	transcript_id "Isoform127010_369"; gene_id "Isoform127010_369.gene"; gene_name "Isoform127010_369";
chr16	Mandalorion	CDS	4581593	4581710	.	+	.	transcript_id "Isoform127010_369"; gene_id "Isoform127010_369.gene"; gene_name "Isoform127010_369";
chr16	Mandalorion	exon	4582470	4582961	.	+	.	transcript_id "Isoform127010_369"; gene_id "Isoform127010_369.gene"; gene_name "Isoform127010_369";
chr16	Mandalorion	CDS	4582470	4582961	.	+	.	transcript_id "Isoform127010_369"; gene_id "Isoform127010_369.gene"; gene_name "Isoform127010_369";
chr16	Mandalorion	exon	4583627	4583753	.	+	.	transcript_id "Isoform127010_369"; gene_id "Isoform127010_369.gene"; gene_name "Isoform127010_369";
chr16	Mandalorion	CDS	4583627	4583753	.	+	.	transcript_id "Isoform127010_369"; gene_id "Isoform127010_369.gene"; gene_name "Isoform127010_369";
chr16	Mandalorion	exon	4583842	4584606	.	+	.	transcript_id "Isoform127010_369"; gene_id "Isoform127010_369.gene"; gene_name "Isoform127010_369";
chr16	Mandalorion	CDS	4583842	4583966	.	+	.	transcript_id "Isoform127010_369"; gene_id "Isoform127010_369.gene"; gene_name "Isoform127010_369";
chr16	Mandalorion	stop_codon	4583967	4583969	.	+	.	transcript_id "Isoform127010_369"; gene_id "Isoform127010_369.gene"; gene_name "Isoform127010_369";
chr16	Mandalorion	transcript	4574824	4584113	.	+	.	transcript_id "Isoform127022_169"; gene_id "Isoform127022_169.gene"; gene_name "Isoform127022_169";
chr16	Mandalorion	exon	4574824	4574991	.	+	.	transcript_id "Isoform127022_169"; gene_id "Isoform127022_169.gene"; gene_name "Isoform127022_169";
chr16	Mandalorion	start_codon	4574971	4574973	.	+	.	transcript_id "Isoform127022_169"; gene_id "Isoform127022_169.gene"; gene_name "Isoform127022_169";
chr16	Mandalorion	CDS	4574971	4574991	.	+	.	transcript_id "Isoform127022_169"; gene_id "Isoform127022_169.gene"; gene_name "Isoform127022_169";
chr16	Mandalorion	exon	4580423	4580541	.	+	.	transcript_id "Isoform127022_169"; gene_id "Isoform127022_169.gene"; gene_name "Isoform127022_169";
chr16	Mandalorion	CDS	4580423	4580541	.	+	.	transcript_id "Isoform127022_169"; gene_id "Isoform127022_169.gene"; gene_name "Isoform127022_169";
chr16	Mandalorion	exon	4581593	4581710	.	+	.	transcript_id "Isoform127022_169"; gene_id "Isoform127022_169.gene"; gene_name "Isoform127022_169";
chr16	Mandalorion	CDS	4581593	4581710	.	+	.	transcript_id "Isoform127022_169"; gene_id "Isoform127022_169.gene"; gene_name "Isoform127022_169";
chr16	Mandalorion	exon	4582470	4582961	.	+	.	transcript_id "Isoform127022_169"; gene_id "Isoform127022_169.gene"; gene_name "Isoform127022_169";
chr16	Mandalorion	CDS	4582470	4582961	.	+	.	transcript_id "Isoform127022_169"; gene_id "Isoform127022_169.gene"; gene_name "Isoform127022_169";
chr16	Mandalorion	exon	4583627	4583753	.	+	.	transcript_id "Isoform127022_169"; gene_id "Isoform127022_169.gene"; gene_name "Isoform127022_169";
chr16	Mandalorion	CDS	4583627	4583753	.	+	.	transcript_id "Isoform127022_169"; gene_id "Isoform127022_169.gene"; gene_name "Isoform127022_169";
chr16	Mandalorion	exon	4583842	4584113	.	+	.	transcript_id "Isoform127022_169"; gene_id "Isoform127022_169.gene"; gene_name "Isoform127022_169";
chr16	Mandalorion	CDS	4583842	4583966	.	+	.	transcript_id "Isoform127022_169"; gene_id "Isoform127022_169.gene"; gene_name "Isoform127022_169";
chr16	Mandalorion	stop_codon	4583967	4583969	.	+	.	transcript_id "Isoform127022_169"; gene_id "Isoform127022_169.gene"; gene_name "Isoform127022_169";
chr16	Mandalorion	transcript	4574824	4584113	.	+	.	transcript_id "Isoform127027_60"; gene_id "Isoform127027_60.gene"; gene_name "Isoform127027_60";
chr16	Mandalorion	exon	4574824	4575034	.	+	.	transcript_id "Isoform127027_60"; gene_id "Isoform127027_60.gene"; gene_name "Isoform127027_60";
chr16	Mandalorion	start_codon	4574987	4574989	.	+	.	transcript_id "Isoform127027_60"; gene_id "Isoform127027_60.gene"; gene_name "Isoform127027_60";
chr16	Mandalorion	CDS	4574987	4575034	.	+	.	transcript_id "Isoform127027_60"; gene_id "Isoform127027_60.gene"; gene_name "Isoform127027_60";
chr16	Mandalorion	exon	4580423	4580541	.	+	.	transcript_id "Isoform127027_60"; gene_id "Isoform127027_60.gene"; gene_name "Isoform127027_60";
chr16	Mandalorion	CDS	4580423	4580541	.	+	.	transcript_id "Isoform127027_60"; gene_id "Isoform127027_60.gene"; gene_name "Isoform127027_60";
chr16	Mandalorion	exon	4581593	4581710	.	+	.	transcript_id "Isoform127027_60"; gene_id "Isoform127027_60.gene"; gene_name "Isoform127027_60";
chr16	Mandalorion	CDS	4581593	4581710	.	+	.	transcript_id "Isoform127027_60"; gene_id "Isoform127027_60.gene"; gene_name "Isoform127027_60";
chr16	Mandalorion	exon	4582470	4582961	.	+	.	transcript_id "Isoform127027_60"; gene_id "Isoform127027_60.gene"; gene_name "Isoform127027_60";
chr16	Mandalorion	CDS	4582470	4582961	.	+	.	transcript_id "Isoform127027_60"; gene_id "Isoform127027_60.gene"; gene_name "Isoform127027_60";
chr16	Mandalorion	exon	4583627	4583753	.	+	.	transcript_id "Isoform127027_60"; gene_id "Isoform127027_60.gene"; gene_name "Isoform127027_60";
chr16	Mandalorion	CDS	4583627	4583753	.	+	.	transcript_id "Isoform127027_60"; gene_id "Isoform127027_60.gene"; gene_name "Isoform127027_60";
chr16	Mandalorion	exon	4583842	4584113	.	+	.	transcript_id "Isoform127027_60"; gene_id "Isoform127027_60.gene"; gene_name "Isoform127027_60";
chr16	Mandalorion	CDS	4583842	4583966	.	+	.	transcript_id "Isoform127027_60"; gene_id "Isoform127027_60.gene"; gene_name "Isoform127027_60";
chr16	Mandalorion	stop_codon	4583967	4583969	.	+	.	transcript_id "Isoform127027_60"; gene_id "Isoform127027_60.gene"; gene_name "Isoform127027_60";
chr16	Mandalorion	transcript	4457826	4468660	.	+	.	transcript_id "Isoform127043_183"; gene_id "Isoform127043_183.gene"; gene_name "Isoform127043_183";
chr16	Mandalorion	exon	4457826	4458012	.	+	.	transcript_id "Isoform127043_183"; gene_id "Isoform127043_183.gene"; gene_name "Isoform127043_183";
chr16	Mandalorion	exon	4466046	4468660	.	+	.	transcript_id "Isoform127043_183"; gene_id "Isoform127043_183.gene"; gene_name "Isoform127043_183";
chr16	Mandalorion	start_codon	4466055	4466057	.	+	.	transcript_id "Isoform127043_183"; gene_id "Isoform127043_183.gene"; gene_name "Isoform127043_183";
chr16	Mandalorion	CDS	4466055	4468073	.	+	.	transcript_id "Isoform127043_183"; gene_id "Isoform127043_183.gene"; gene_name "Isoform127043_183";
chr16	Mandalorion	stop_codon	4468074	4468076	.	+	.	transcript_id "Isoform127043_183"; gene_id "Isoform127043_183.gene"; gene_name "Isoform127043_183";
chr16	Mandalorion	transcript	4496426	4497551	.	-	.	transcript_id "Isoform127048_6"; gene_id "Isoform127048_6.gene"; gene_name "Isoform127048_6";
chr16	Mandalorion	exon	4496426	4497551	.	-	.	transcript_id "Isoform127048_6"; gene_id "Isoform127048_6.gene"; gene_name "Isoform127048_6";
chr16	Mandalorion	transcript	4501588	4502367	.	-	.	transcript_id "Isoform127049_4"; gene_id "Isoform127049_4.gene"; gene_name "Isoform127049_4";
chr16	Mandalorion	exon	4501588	4502367	.	-	.	transcript_id "Isoform127049_4"; gene_id "Isoform127049_4.gene"; gene_name "Isoform127049_4";
chr16	Mandalorion	transcript	4572412	4574751	.	-	.	transcript_id "Isoform127067_3"; gene_id "Isoform127067_3.gene"; gene_name "Isoform127067_3";
chr16	Mandalorion	exon	4572412	4574751	.	-	.	transcript_id "Isoform127067_3"; gene_id "Isoform127067_3.gene"; gene_name "Isoform127067_3";
chr16	Mandalorion	transcript	4573673	4574772	.	-	.	transcript_id "Isoform127070_7"; gene_id "Isoform127070_7.gene"; gene_name "Isoform127070_7";
chr16	Mandalorion	exon	4573673	4574772	.	-	.	transcript_id "Isoform127070_7"; gene_id "Isoform127070_7.gene"; gene_name "Isoform127070_7";
chr16	Mandalorion	transcript	4573749	4574760	.	-	.	transcript_id "Isoform127071_9"; gene_id "Isoform127071_9.gene"; gene_name "Isoform127071_9";
chr16	Mandalorion	exon	4573749	4574760	.	-	.	transcript_id "Isoform127071_9"; gene_id "Isoform127071_9.gene"; gene_name "Isoform127071_9";
chr16	Mandalorion	transcript	4584707	4585527	.	+	.	transcript_id "Isoform127075_3"; gene_id "Isoform127075_3.gene"; gene_name "Isoform127075_3";
chr16	Mandalorion	exon	4584707	4585527	.	+	.	transcript_id "Isoform127075_3"; gene_id "Isoform127075_3.gene"; gene_name "Isoform127075_3";
chr16	Mandalorion	transcript	4605180	4607805	.	-	.	transcript_id "Isoform127083_197"; gene_id "Isoform127083_197.gene"; gene_name "Isoform127083_197";
chr16	Mandalorion	exon	4605180	4607805	.	-	.	transcript_id "Isoform127083_197"; gene_id "Isoform127083_197.gene"; gene_name "Isoform127083_197";
chr16	Mandalorion	start_codon	4607450	4607452	.	-	.	transcript_id "Isoform127083_197"; gene_id "Isoform127083_197.gene"; gene_name "Isoform127083_197";
chr16	Mandalorion	CDS	4607444	4607452	.	-	.	transcript_id "Isoform127083_197"; gene_id "Isoform127083_197.gene"; gene_name "Isoform127083_197";
chr16	Mandalorion	stop_codon	4607441	4607443	.	-	.	transcript_id "Isoform127083_197"; gene_id "Isoform127083_197.gene"; gene_name "Isoform127083_197";
chr16	Mandalorion	transcript	4608218	4608716	.	+	.	transcript_id "Isoform127091_3"; gene_id "Isoform127091_3.gene"; gene_name "Isoform127091_3";
chr16	Mandalorion	exon	4608218	4608716	.	+	.	transcript_id "Isoform127091_3"; gene_id "Isoform127091_3.gene"; gene_name "Isoform127091_3";
chr16	Mandalorion	transcript	4645190	4647239	.	-	.	transcript_id "Isoform127092_3"; gene_id "Isoform127092_3.gene"; gene_name "Isoform127092_3";
chr16	Mandalorion	exon	4645190	4647239	.	-	.	transcript_id "Isoform127092_3"; gene_id "Isoform127092_3.gene"; gene_name "Isoform127092_3";
chr16	Mandalorion	transcript	4457805	4463074	.	+	.	transcript_id "Isoform127094_3"; gene_id "Isoform127094_3.gene"; gene_name "Isoform127094_3";
chr16	Mandalorion	exon	4457805	4463074	.	+	.	transcript_id "Isoform127094_3"; gene_id "Isoform127094_3.gene"; gene_name "Isoform127094_3";
chr16	Mandalorion	start_codon	4459198	4459200	.	+	.	transcript_id "Isoform127094_3"; gene_id "Isoform127094_3.gene"; gene_name "Isoform127094_3";
chr16	Mandalorion	CDS	4459198	4459581	.	+	.	transcript_id "Isoform127094_3"; gene_id "Isoform127094_3.gene"; gene_name "Isoform127094_3";
chr16	Mandalorion	stop_codon	4459582	4459584	.	+	.	transcript_id "Isoform127094_3"; gene_id "Isoform127094_3.gene"; gene_name "Isoform127094_3";
chr16	Mandalorion	transcript	4692646	4697682	.	-	.	transcript_id "Isoform127105_97"; gene_id "Isoform127105_97.gene"; gene_name "Isoform127105_97";
chr16	Mandalorion	exon	4692646	4692961	.	-	.	transcript_id "Isoform127105_97"; gene_id "Isoform127105_97.gene"; gene_name "Isoform127105_97";
chr16	Mandalorion	exon	4693231	4693733	.	-	.	transcript_id "Isoform127105_97"; gene_id "Isoform127105_97.gene"; gene_name "Isoform127105_97";
chr16	Mandalorion	CDS	4693386	4693733	.	-	.	transcript_id "Isoform127105_97"; gene_id "Isoform127105_97.gene"; gene_name "Isoform127105_97";
chr16	Mandalorion	stop_codon	4693383	4693385	.	-	.	transcript_id "Isoform127105_97"; gene_id "Isoform127105_97.gene"; gene_name "Isoform127105_97";
chr16	Mandalorion	exon	4694226	4694285	.	-	.	transcript_id "Isoform127105_97"; gene_id "Isoform127105_97.gene"; gene_name "Isoform127105_97";
chr16	Mandalorion	CDS	4694226	4694285	.	-	.	transcript_id "Isoform127105_97"; gene_id "Isoform127105_97.gene"; gene_name "Isoform127105_97";
chr16	Mandalorion	exon	4697481	4697682	.	-	.	transcript_id "Isoform127105_97"; gene_id "Isoform127105_97.gene"; gene_name "Isoform127105_97";
chr16	Mandalorion	start_codon	4697598	4697600	.	-	.	transcript_id "Isoform127105_97"; gene_id "Isoform127105_97.gene"; gene_name "Isoform127105_97";
chr16	Mandalorion	CDS	4697481	4697600	.	-	.	transcript_id "Isoform127105_97"; gene_id "Isoform127105_97.gene"; gene_name "Isoform127105_97";
chr16	Mandalorion	transcript	4692646	4697682	.	-	.	transcript_id "Isoform127106_407"; gene_id "Isoform127106_407.gene"; gene_name "Isoform127106_407";
chr16	Mandalorion	exon	4692646	4693733	.	-	.	transcript_id "Isoform127106_407"; gene_id "Isoform127106_407.gene"; gene_name "Isoform127106_407";
chr16	Mandalorion	CDS	4693386	4693733	.	-	.	transcript_id "Isoform127106_407"; gene_id "Isoform127106_407.gene"; gene_name "Isoform127106_407";
chr16	Mandalorion	stop_codon	4693383	4693385	.	-	.	transcript_id "Isoform127106_407"; gene_id "Isoform127106_407.gene"; gene_name "Isoform127106_407";
chr16	Mandalorion	exon	4694226	4694285	.	-	.	transcript_id "Isoform127106_407"; gene_id "Isoform127106_407.gene"; gene_name "Isoform127106_407";
chr16	Mandalorion	CDS	4694226	4694285	.	-	.	transcript_id "Isoform127106_407"; gene_id "Isoform127106_407.gene"; gene_name "Isoform127106_407";
chr16	Mandalorion	exon	4697481	4697682	.	-	.	transcript_id "Isoform127106_407"; gene_id "Isoform127106_407.gene"; gene_name "Isoform127106_407";
chr16	Mandalorion	start_codon	4697598	4697600	.	-	.	transcript_id "Isoform127106_407"; gene_id "Isoform127106_407.gene"; gene_name "Isoform127106_407";
chr16	Mandalorion	CDS	4697481	4697600	.	-	.	transcript_id "Isoform127106_407"; gene_id "Isoform127106_407.gene"; gene_name "Isoform127106_407";
chr16	Mandalorion	transcript	4692654	4697682	.	-	.	transcript_id "Isoform127114_16"; gene_id "Isoform127114_16.gene"; gene_name "Isoform127114_16";
chr16	Mandalorion	exon	4692654	4694285	.	-	.	transcript_id "Isoform127114_16"; gene_id "Isoform127114_16.gene"; gene_name "Isoform127114_16";
chr16	Mandalorion	start_codon	4693574	4693576	.	-	.	transcript_id "Isoform127114_16"; gene_id "Isoform127114_16.gene"; gene_name "Isoform127114_16";
chr16	Mandalorion	CDS	4693019	4693576	.	-	.	transcript_id "Isoform127114_16"; gene_id "Isoform127114_16.gene"; gene_name "Isoform127114_16";
chr16	Mandalorion	stop_codon	4693016	4693018	.	-	.	transcript_id "Isoform127114_16"; gene_id "Isoform127114_16.gene"; gene_name "Isoform127114_16";
chr16	Mandalorion	exon	4697481	4697682	.	-	.	transcript_id "Isoform127114_16"; gene_id "Isoform127114_16.gene"; gene_name "Isoform127114_16";
chr16	Mandalorion	transcript	4753749	4757449	.	-	.	transcript_id "Isoform127125_5"; gene_id "Isoform127125_5.gene"; gene_name "Isoform127125_5";
chr16	Mandalorion	exon	4753749	4754046	.	-	.	transcript_id "Isoform127125_5"; gene_id "Isoform127125_5.gene"; gene_name "Isoform127125_5";
chr16	Mandalorion	exon	4756732	4757028	.	-	.	transcript_id "Isoform127125_5"; gene_id "Isoform127125_5.gene"; gene_name "Isoform127125_5";
chr16	Mandalorion	exon	4757235	4757449	.	-	.	transcript_id "Isoform127125_5"; gene_id "Isoform127125_5.gene"; gene_name "Isoform127125_5";
chr16	Mandalorion	transcript	4759301	4782075	.	-	.	transcript_id "Isoform127129_15"; gene_id "Isoform127129_15.gene"; gene_name "Isoform127129_15";
chr16	Mandalorion	exon	4759301	4759661	.	-	.	transcript_id "Isoform127129_15"; gene_id "Isoform127129_15.gene"; gene_name "Isoform127129_15";
chr16	Mandalorion	exon	4759763	4759851	.	-	.	transcript_id "Isoform127129_15"; gene_id "Isoform127129_15.gene"; gene_name "Isoform127129_15";
chr16	Mandalorion	CDS	4759778	4759851	.	-	.	transcript_id "Isoform127129_15"; gene_id "Isoform127129_15.gene"; gene_name "Isoform127129_15";
chr16	Mandalorion	stop_codon	4759775	4759777	.	-	.	transcript_id "Isoform127129_15"; gene_id "Isoform127129_15.gene"; gene_name "Isoform127129_15";
chr16	Mandalorion	exon	4760075	4760158	.	-	.	transcript_id "Isoform127129_15"; gene_id "Isoform127129_15.gene"; gene_name "Isoform127129_15";
chr16	Mandalorion	CDS	4760075	4760158	.	-	.	transcript_id "Isoform127129_15"; gene_id "Isoform127129_15.gene"; gene_name "Isoform127129_15";
chr16	Mandalorion	exon	4760557	4760642	.	-	.	transcript_id "Isoform127129_15"; gene_id "Isoform127129_15.gene"; gene_name "Isoform127129_15";
chr16	Mandalorion	CDS	4760557	4760642	.	-	.	transcript_id "Isoform127129_15"; gene_id "Isoform127129_15.gene"; gene_name "Isoform127129_15";
chr16	Mandalorion	exon	4760943	4761115	.	-	.	transcript_id "Isoform127129_15"; gene_id "Isoform127129_15.gene"; gene_name "Isoform127129_15";
chr16	Mandalorion	CDS	4760943	4761115	.	-	.	transcript_id "Isoform127129_15"; gene_id "Isoform127129_15.gene"; gene_name "Isoform127129_15";
chr16	Mandalorion	exon	4761423	4761564	.	-	.	transcript_id "Isoform127129_15"; gene_id "Isoform127129_15.gene"; gene_name "Isoform127129_15";
chr16	Mandalorion	CDS	4761423	4761564	.	-	.	transcript_id "Isoform127129_15"; gene_id "Isoform127129_15.gene"; gene_name "Isoform127129_15";
chr16	Mandalorion	exon	4763919	4764043	.	-	.	transcript_id "Isoform127129_15"; gene_id "Isoform127129_15.gene"; gene_name "Isoform127129_15";
chr16	Mandalorion	CDS	4763919	4764043	.	-	.	transcript_id "Isoform127129_15"; gene_id "Isoform127129_15.gene"; gene_name "Isoform127129_15";
chr16	Mandalorion	exon	4765129	4765296	.	-	.	transcript_id "Isoform127129_15"; gene_id "Isoform127129_15.gene"; gene_name "Isoform127129_15";
chr16	Mandalorion	CDS	4765129	4765296	.	-	.	transcript_id "Isoform127129_15"; gene_id "Isoform127129_15.gene"; gene_name "Isoform127129_15";
chr16	Mandalorion	exon	4765513	4765622	.	-	.	transcript_id "Isoform127129_15"; gene_id "Isoform127129_15.gene"; gene_name "Isoform127129_15";
chr16	Mandalorion	CDS	4765513	4765622	.	-	.	transcript_id "Isoform127129_15"; gene_id "Isoform127129_15.gene"; gene_name "Isoform127129_15";
chr16	Mandalorion	exon	4766090	4766227	.	-	.	transcript_id "Isoform127129_15"; gene_id "Isoform127129_15.gene"; gene_name "Isoform127129_15";
chr16	Mandalorion	CDS	4766090	4766227	.	-	.	transcript_id "Isoform127129_15"; gene_id "Isoform127129_15.gene"; gene_name "Isoform127129_15";
chr16	Mandalorion	exon	4768477	4768632	.	-	.	transcript_id "Isoform127129_15"; gene_id "Isoform127129_15.gene"; gene_name "Isoform127129_15";
chr16	Mandalorion	CDS	4768477	4768632	.	-	.	transcript_id "Isoform127129_15"; gene_id "Isoform127129_15.gene"; gene_name "Isoform127129_15";
chr16	Mandalorion	exon	4771683	4771818	.	-	.	transcript_id "Isoform127129_15"; gene_id "Isoform127129_15.gene"; gene_name "Isoform127129_15";
chr16	Mandalorion	start_codon	4771771	4771773	.	-	.	transcript_id "Isoform127129_15"; gene_id "Isoform127129_15.gene"; gene_name "Isoform127129_15";
chr16	Mandalorion	CDS	4771683	4771773	.	-	.	transcript_id "Isoform127129_15"; gene_id "Isoform127129_15.gene"; gene_name "Isoform127129_15";
chr16	Mandalorion	exon	4773722	4773803	.	-	.	transcript_id "Isoform127129_15"; gene_id "Isoform127129_15.gene"; gene_name "Isoform127129_15";
chr16	Mandalorion	exon	4774414	4774483	.	-	.	transcript_id "Isoform127129_15"; gene_id "Isoform127129_15.gene"; gene_name "Isoform127129_15";
chr16	Mandalorion	exon	4775505	4775626	.	-	.	transcript_id "Isoform127129_15"; gene_id "Isoform127129_15.gene"; gene_name "Isoform127129_15";
chr16	Mandalorion	exon	4775832	4776030	.	-	.	transcript_id "Isoform127129_15"; gene_id "Isoform127129_15.gene"; gene_name "Isoform127129_15";
chr16	Mandalorion	exon	4778261	4778432	.	-	.	transcript_id "Isoform127129_15"; gene_id "Isoform127129_15.gene"; gene_name "Isoform127129_15";
chr16	Mandalorion	exon	4781984	4782075	.	-	.	transcript_id "Isoform127129_15"; gene_id "Isoform127129_15.gene"; gene_name "Isoform127129_15";
chr16	Mandalorion	transcript	4759301	4782075	.	-	.	transcript_id "Isoform127131_744"; gene_id "Isoform127131_744.gene"; gene_name "Isoform127131_744";
chr16	Mandalorion	exon	4759301	4759661	.	-	.	transcript_id "Isoform127131_744"; gene_id "Isoform127131_744.gene"; gene_name "Isoform127131_744";
chr16	Mandalorion	exon	4759763	4759851	.	-	.	transcript_id "Isoform127131_744"; gene_id "Isoform127131_744.gene"; gene_name "Isoform127131_744";
chr16	Mandalorion	CDS	4759778	4759851	.	-	.	transcript_id "Isoform127131_744"; gene_id "Isoform127131_744.gene"; gene_name "Isoform127131_744";
chr16	Mandalorion	stop_codon	4759775	4759777	.	-	.	transcript_id "Isoform127131_744"; gene_id "Isoform127131_744.gene"; gene_name "Isoform127131_744";
chr16	Mandalorion	exon	4760075	4760158	.	-	.	transcript_id "Isoform127131_744"; gene_id "Isoform127131_744.gene"; gene_name "Isoform127131_744";
chr16	Mandalorion	CDS	4760075	4760158	.	-	.	transcript_id "Isoform127131_744"; gene_id "Isoform127131_744.gene"; gene_name "Isoform127131_744";
chr16	Mandalorion	exon	4760557	4760642	.	-	.	transcript_id "Isoform127131_744"; gene_id "Isoform127131_744.gene"; gene_name "Isoform127131_744";
chr16	Mandalorion	CDS	4760557	4760642	.	-	.	transcript_id "Isoform127131_744"; gene_id "Isoform127131_744.gene"; gene_name "Isoform127131_744";
chr16	Mandalorion	exon	4760943	4761115	.	-	.	transcript_id "Isoform127131_744"; gene_id "Isoform127131_744.gene"; gene_name "Isoform127131_744";
chr16	Mandalorion	CDS	4760943	4761115	.	-	.	transcript_id "Isoform127131_744"; gene_id "Isoform127131_744.gene"; gene_name "Isoform127131_744";
chr16	Mandalorion	exon	4761423	4761564	.	-	.	transcript_id "Isoform127131_744"; gene_id "Isoform127131_744.gene"; gene_name "Isoform127131_744";
chr16	Mandalorion	CDS	4761423	4761564	.	-	.	transcript_id "Isoform127131_744"; gene_id "Isoform127131_744.gene"; gene_name "Isoform127131_744";
chr16	Mandalorion	exon	4763919	4764043	.	-	.	transcript_id "Isoform127131_744"; gene_id "Isoform127131_744.gene"; gene_name "Isoform127131_744";
chr16	Mandalorion	CDS	4763919	4764043	.	-	.	transcript_id "Isoform127131_744"; gene_id "Isoform127131_744.gene"; gene_name "Isoform127131_744";
chr16	Mandalorion	exon	4765129	4765296	.	-	.	transcript_id "Isoform127131_744"; gene_id "Isoform127131_744.gene"; gene_name "Isoform127131_744";
chr16	Mandalorion	CDS	4765129	4765296	.	-	.	transcript_id "Isoform127131_744"; gene_id "Isoform127131_744.gene"; gene_name "Isoform127131_744";
chr16	Mandalorion	exon	4765513	4765622	.	-	.	transcript_id "Isoform127131_744"; gene_id "Isoform127131_744.gene"; gene_name "Isoform127131_744";
chr16	Mandalorion	CDS	4765513	4765622	.	-	.	transcript_id "Isoform127131_744"; gene_id "Isoform127131_744.gene"; gene_name "Isoform127131_744";
chr16	Mandalorion	exon	4766090	4766227	.	-	.	transcript_id "Isoform127131_744"; gene_id "Isoform127131_744.gene"; gene_name "Isoform127131_744";
chr16	Mandalorion	CDS	4766090	4766227	.	-	.	transcript_id "Isoform127131_744"; gene_id "Isoform127131_744.gene"; gene_name "Isoform127131_744";
chr16	Mandalorion	exon	4768477	4768632	.	-	.	transcript_id "Isoform127131_744"; gene_id "Isoform127131_744.gene"; gene_name "Isoform127131_744";
chr16	Mandalorion	CDS	4768477	4768632	.	-	.	transcript_id "Isoform127131_744"; gene_id "Isoform127131_744.gene"; gene_name "Isoform127131_744";
chr16	Mandalorion	exon	4771683	4771818	.	-	.	transcript_id "Isoform127131_744"; gene_id "Isoform127131_744.gene"; gene_name "Isoform127131_744";
chr16	Mandalorion	CDS	4771683	4771818	.	-	.	transcript_id "Isoform127131_744"; gene_id "Isoform127131_744.gene"; gene_name "Isoform127131_744";
chr16	Mandalorion	exon	4773722	4773803	.	-	.	transcript_id "Isoform127131_744"; gene_id "Isoform127131_744.gene"; gene_name "Isoform127131_744";
chr16	Mandalorion	CDS	4773722	4773803	.	-	.	transcript_id "Isoform127131_744"; gene_id "Isoform127131_744.gene"; gene_name "Isoform127131_744";
chr16	Mandalorion	exon	4775505	4775626	.	-	.	transcript_id "Isoform127131_744"; gene_id "Isoform127131_744.gene"; gene_name "Isoform127131_744";
chr16	Mandalorion	CDS	4775505	4775626	.	-	.	transcript_id "Isoform127131_744"; gene_id "Isoform127131_744.gene"; gene_name "Isoform127131_744";
chr16	Mandalorion	exon	4775832	4776030	.	-	.	transcript_id "Isoform127131_744"; gene_id "Isoform127131_744.gene"; gene_name "Isoform127131_744";
chr16	Mandalorion	CDS	4775832	4776030	.	-	.	transcript_id "Isoform127131_744"; gene_id "Isoform127131_744.gene"; gene_name "Isoform127131_744";
chr16	Mandalorion	exon	4778261	4778432	.	-	.	transcript_id "Isoform127131_744"; gene_id "Isoform127131_744.gene"; gene_name "Isoform127131_744";
chr16	Mandalorion	start_codon	4778428	4778430	.	-	.	transcript_id "Isoform127131_744"; gene_id "Isoform127131_744.gene"; gene_name "Isoform127131_744";
chr16	Mandalorion	CDS	4778261	4778430	.	-	.	transcript_id "Isoform127131_744"; gene_id "Isoform127131_744.gene"; gene_name "Isoform127131_744";
chr16	Mandalorion	exon	4781984	4782075	.	-	.	transcript_id "Isoform127131_744"; gene_id "Isoform127131_744.gene"; gene_name "Isoform127131_744";
chr16	Mandalorion	transcript	4759301	4782063	.	-	.	transcript_id "Isoform127133_19"; gene_id "Isoform127133_19.gene"; gene_name "Isoform127133_19";
chr16	Mandalorion	exon	4759301	4759661	.	-	.	transcript_id "Isoform127133_19"; gene_id "Isoform127133_19.gene"; gene_name "Isoform127133_19";
chr16	Mandalorion	exon	4759763	4759851	.	-	.	transcript_id "Isoform127133_19"; gene_id "Isoform127133_19.gene"; gene_name "Isoform127133_19";
chr16	Mandalorion	CDS	4759778	4759851	.	-	.	transcript_id "Isoform127133_19"; gene_id "Isoform127133_19.gene"; gene_name "Isoform127133_19";
chr16	Mandalorion	stop_codon	4759775	4759777	.	-	.	transcript_id "Isoform127133_19"; gene_id "Isoform127133_19.gene"; gene_name "Isoform127133_19";
chr16	Mandalorion	exon	4760075	4760158	.	-	.	transcript_id "Isoform127133_19"; gene_id "Isoform127133_19.gene"; gene_name "Isoform127133_19";
chr16	Mandalorion	CDS	4760075	4760158	.	-	.	transcript_id "Isoform127133_19"; gene_id "Isoform127133_19.gene"; gene_name "Isoform127133_19";
chr16	Mandalorion	exon	4760557	4760642	.	-	.	transcript_id "Isoform127133_19"; gene_id "Isoform127133_19.gene"; gene_name "Isoform127133_19";
chr16	Mandalorion	CDS	4760557	4760642	.	-	.	transcript_id "Isoform127133_19"; gene_id "Isoform127133_19.gene"; gene_name "Isoform127133_19";
chr16	Mandalorion	exon	4760943	4761115	.	-	.	transcript_id "Isoform127133_19"; gene_id "Isoform127133_19.gene"; gene_name "Isoform127133_19";
chr16	Mandalorion	CDS	4760943	4761115	.	-	.	transcript_id "Isoform127133_19"; gene_id "Isoform127133_19.gene"; gene_name "Isoform127133_19";
chr16	Mandalorion	exon	4761423	4761564	.	-	.	transcript_id "Isoform127133_19"; gene_id "Isoform127133_19.gene"; gene_name "Isoform127133_19";
chr16	Mandalorion	CDS	4761423	4761564	.	-	.	transcript_id "Isoform127133_19"; gene_id "Isoform127133_19.gene"; gene_name "Isoform127133_19";
chr16	Mandalorion	exon	4763919	4764043	.	-	.	transcript_id "Isoform127133_19"; gene_id "Isoform127133_19.gene"; gene_name "Isoform127133_19";
chr16	Mandalorion	CDS	4763919	4764043	.	-	.	transcript_id "Isoform127133_19"; gene_id "Isoform127133_19.gene"; gene_name "Isoform127133_19";
chr16	Mandalorion	exon	4765129	4765296	.	-	.	transcript_id "Isoform127133_19"; gene_id "Isoform127133_19.gene"; gene_name "Isoform127133_19";
chr16	Mandalorion	CDS	4765129	4765296	.	-	.	transcript_id "Isoform127133_19"; gene_id "Isoform127133_19.gene"; gene_name "Isoform127133_19";
chr16	Mandalorion	exon	4765513	4765622	.	-	.	transcript_id "Isoform127133_19"; gene_id "Isoform127133_19.gene"; gene_name "Isoform127133_19";
chr16	Mandalorion	CDS	4765513	4765622	.	-	.	transcript_id "Isoform127133_19"; gene_id "Isoform127133_19.gene"; gene_name "Isoform127133_19";
chr16	Mandalorion	exon	4766090	4766227	.	-	.	transcript_id "Isoform127133_19"; gene_id "Isoform127133_19.gene"; gene_name "Isoform127133_19";
chr16	Mandalorion	CDS	4766090	4766227	.	-	.	transcript_id "Isoform127133_19"; gene_id "Isoform127133_19.gene"; gene_name "Isoform127133_19";
chr16	Mandalorion	exon	4768477	4768632	.	-	.	transcript_id "Isoform127133_19"; gene_id "Isoform127133_19.gene"; gene_name "Isoform127133_19";
chr16	Mandalorion	CDS	4768477	4768632	.	-	.	transcript_id "Isoform127133_19"; gene_id "Isoform127133_19.gene"; gene_name "Isoform127133_19";
chr16	Mandalorion	exon	4771683	4771818	.	-	.	transcript_id "Isoform127133_19"; gene_id "Isoform127133_19.gene"; gene_name "Isoform127133_19";
chr16	Mandalorion	CDS	4771683	4771818	.	-	.	transcript_id "Isoform127133_19"; gene_id "Isoform127133_19.gene"; gene_name "Isoform127133_19";
chr16	Mandalorion	exon	4773722	4773803	.	-	.	transcript_id "Isoform127133_19"; gene_id "Isoform127133_19.gene"; gene_name "Isoform127133_19";
chr16	Mandalorion	CDS	4773722	4773803	.	-	.	transcript_id "Isoform127133_19"; gene_id "Isoform127133_19.gene"; gene_name "Isoform127133_19";
chr16	Mandalorion	exon	4775505	4775626	.	-	.	transcript_id "Isoform127133_19"; gene_id "Isoform127133_19.gene"; gene_name "Isoform127133_19";
chr16	Mandalorion	CDS	4775505	4775626	.	-	.	transcript_id "Isoform127133_19"; gene_id "Isoform127133_19.gene"; gene_name "Isoform127133_19";
chr16	Mandalorion	exon	4775832	4776030	.	-	.	transcript_id "Isoform127133_19"; gene_id "Isoform127133_19.gene"; gene_name "Isoform127133_19";
chr16	Mandalorion	start_codon	4775979	4775981	.	-	.	transcript_id "Isoform127133_19"; gene_id "Isoform127133_19.gene"; gene_name "Isoform127133_19";
chr16	Mandalorion	CDS	4775832	4775981	.	-	.	transcript_id "Isoform127133_19"; gene_id "Isoform127133_19.gene"; gene_name "Isoform127133_19";
chr16	Mandalorion	exon	4781984	4782063	.	-	.	transcript_id "Isoform127133_19"; gene_id "Isoform127133_19.gene"; gene_name "Isoform127133_19";
chr16	Mandalorion	transcript	4759301	4782075	.	-	.	transcript_id "Isoform127136_40"; gene_id "Isoform127136_40.gene"; gene_name "Isoform127136_40";
chr16	Mandalorion	exon	4759301	4759661	.	-	.	transcript_id "Isoform127136_40"; gene_id "Isoform127136_40.gene"; gene_name "Isoform127136_40";
chr16	Mandalorion	exon	4759763	4759851	.	-	.	transcript_id "Isoform127136_40"; gene_id "Isoform127136_40.gene"; gene_name "Isoform127136_40";
chr16	Mandalorion	CDS	4759778	4759851	.	-	.	transcript_id "Isoform127136_40"; gene_id "Isoform127136_40.gene"; gene_name "Isoform127136_40";
chr16	Mandalorion	stop_codon	4759775	4759777	.	-	.	transcript_id "Isoform127136_40"; gene_id "Isoform127136_40.gene"; gene_name "Isoform127136_40";
chr16	Mandalorion	exon	4760075	4760158	.	-	.	transcript_id "Isoform127136_40"; gene_id "Isoform127136_40.gene"; gene_name "Isoform127136_40";
chr16	Mandalorion	CDS	4760075	4760158	.	-	.	transcript_id "Isoform127136_40"; gene_id "Isoform127136_40.gene"; gene_name "Isoform127136_40";
chr16	Mandalorion	exon	4760557	4760642	.	-	.	transcript_id "Isoform127136_40"; gene_id "Isoform127136_40.gene"; gene_name "Isoform127136_40";
chr16	Mandalorion	CDS	4760557	4760642	.	-	.	transcript_id "Isoform127136_40"; gene_id "Isoform127136_40.gene"; gene_name "Isoform127136_40";
chr16	Mandalorion	exon	4760943	4761115	.	-	.	transcript_id "Isoform127136_40"; gene_id "Isoform127136_40.gene"; gene_name "Isoform127136_40";
chr16	Mandalorion	CDS	4760943	4761115	.	-	.	transcript_id "Isoform127136_40"; gene_id "Isoform127136_40.gene"; gene_name "Isoform127136_40";
chr16	Mandalorion	exon	4761423	4761564	.	-	.	transcript_id "Isoform127136_40"; gene_id "Isoform127136_40.gene"; gene_name "Isoform127136_40";
chr16	Mandalorion	CDS	4761423	4761564	.	-	.	transcript_id "Isoform127136_40"; gene_id "Isoform127136_40.gene"; gene_name "Isoform127136_40";
chr16	Mandalorion	exon	4763919	4764043	.	-	.	transcript_id "Isoform127136_40"; gene_id "Isoform127136_40.gene"; gene_name "Isoform127136_40";
chr16	Mandalorion	CDS	4763919	4764043	.	-	.	transcript_id "Isoform127136_40"; gene_id "Isoform127136_40.gene"; gene_name "Isoform127136_40";
chr16	Mandalorion	exon	4765129	4765296	.	-	.	transcript_id "Isoform127136_40"; gene_id "Isoform127136_40.gene"; gene_name "Isoform127136_40";
chr16	Mandalorion	CDS	4765129	4765296	.	-	.	transcript_id "Isoform127136_40"; gene_id "Isoform127136_40.gene"; gene_name "Isoform127136_40";
chr16	Mandalorion	exon	4765513	4765622	.	-	.	transcript_id "Isoform127136_40"; gene_id "Isoform127136_40.gene"; gene_name "Isoform127136_40";
chr16	Mandalorion	CDS	4765513	4765622	.	-	.	transcript_id "Isoform127136_40"; gene_id "Isoform127136_40.gene"; gene_name "Isoform127136_40";
chr16	Mandalorion	exon	4766090	4766227	.	-	.	transcript_id "Isoform127136_40"; gene_id "Isoform127136_40.gene"; gene_name "Isoform127136_40";
chr16	Mandalorion	CDS	4766090	4766227	.	-	.	transcript_id "Isoform127136_40"; gene_id "Isoform127136_40.gene"; gene_name "Isoform127136_40";
chr16	Mandalorion	exon	4768477	4768632	.	-	.	transcript_id "Isoform127136_40"; gene_id "Isoform127136_40.gene"; gene_name "Isoform127136_40";
chr16	Mandalorion	CDS	4768477	4768632	.	-	.	transcript_id "Isoform127136_40"; gene_id "Isoform127136_40.gene"; gene_name "Isoform127136_40";
chr16	Mandalorion	exon	4771683	4771818	.	-	.	transcript_id "Isoform127136_40"; gene_id "Isoform127136_40.gene"; gene_name "Isoform127136_40";
chr16	Mandalorion	CDS	4771683	4771818	.	-	.	transcript_id "Isoform127136_40"; gene_id "Isoform127136_40.gene"; gene_name "Isoform127136_40";
chr16	Mandalorion	exon	4773722	4773803	.	-	.	transcript_id "Isoform127136_40"; gene_id "Isoform127136_40.gene"; gene_name "Isoform127136_40";
chr16	Mandalorion	CDS	4773722	4773803	.	-	.	transcript_id "Isoform127136_40"; gene_id "Isoform127136_40.gene"; gene_name "Isoform127136_40";
chr16	Mandalorion	exon	4775505	4775626	.	-	.	transcript_id "Isoform127136_40"; gene_id "Isoform127136_40.gene"; gene_name "Isoform127136_40";
chr16	Mandalorion	start_codon	4775606	4775608	.	-	.	transcript_id "Isoform127136_40"; gene_id "Isoform127136_40.gene"; gene_name "Isoform127136_40";
chr16	Mandalorion	CDS	4775505	4775608	.	-	.	transcript_id "Isoform127136_40"; gene_id "Isoform127136_40.gene"; gene_name "Isoform127136_40";
chr16	Mandalorion	exon	4781984	4782075	.	-	.	transcript_id "Isoform127136_40"; gene_id "Isoform127136_40.gene"; gene_name "Isoform127136_40";
chr16	Mandalorion	transcript	4759301	4782075	.	-	.	transcript_id "Isoform127151_79"; gene_id "Isoform127151_79.gene"; gene_name "Isoform127151_79";
chr16	Mandalorion	exon	4759301	4759661	.	-	.	transcript_id "Isoform127151_79"; gene_id "Isoform127151_79.gene"; gene_name "Isoform127151_79";
chr16	Mandalorion	CDS	4759648	4759661	.	-	.	transcript_id "Isoform127151_79"; gene_id "Isoform127151_79.gene"; gene_name "Isoform127151_79";
chr16	Mandalorion	stop_codon	4759645	4759647	.	-	.	transcript_id "Isoform127151_79"; gene_id "Isoform127151_79.gene"; gene_name "Isoform127151_79";
chr16	Mandalorion	exon	4759763	4759846	.	-	.	transcript_id "Isoform127151_79"; gene_id "Isoform127151_79.gene"; gene_name "Isoform127151_79";
chr16	Mandalorion	CDS	4759763	4759846	.	-	.	transcript_id "Isoform127151_79"; gene_id "Isoform127151_79.gene"; gene_name "Isoform127151_79";
chr16	Mandalorion	exon	4760075	4760158	.	-	.	transcript_id "Isoform127151_79"; gene_id "Isoform127151_79.gene"; gene_name "Isoform127151_79";
chr16	Mandalorion	CDS	4760075	4760158	.	-	.	transcript_id "Isoform127151_79"; gene_id "Isoform127151_79.gene"; gene_name "Isoform127151_79";
chr16	Mandalorion	exon	4760557	4760642	.	-	.	transcript_id "Isoform127151_79"; gene_id "Isoform127151_79.gene"; gene_name "Isoform127151_79";
chr16	Mandalorion	CDS	4760557	4760642	.	-	.	transcript_id "Isoform127151_79"; gene_id "Isoform127151_79.gene"; gene_name "Isoform127151_79";
chr16	Mandalorion	exon	4760943	4761115	.	-	.	transcript_id "Isoform127151_79"; gene_id "Isoform127151_79.gene"; gene_name "Isoform127151_79";
chr16	Mandalorion	CDS	4760943	4761115	.	-	.	transcript_id "Isoform127151_79"; gene_id "Isoform127151_79.gene"; gene_name "Isoform127151_79";
chr16	Mandalorion	exon	4761423	4761564	.	-	.	transcript_id "Isoform127151_79"; gene_id "Isoform127151_79.gene"; gene_name "Isoform127151_79";
chr16	Mandalorion	CDS	4761423	4761564	.	-	.	transcript_id "Isoform127151_79"; gene_id "Isoform127151_79.gene"; gene_name "Isoform127151_79";
chr16	Mandalorion	exon	4763919	4764043	.	-	.	transcript_id "Isoform127151_79"; gene_id "Isoform127151_79.gene"; gene_name "Isoform127151_79";
chr16	Mandalorion	CDS	4763919	4764043	.	-	.	transcript_id "Isoform127151_79"; gene_id "Isoform127151_79.gene"; gene_name "Isoform127151_79";
chr16	Mandalorion	exon	4765129	4765296	.	-	.	transcript_id "Isoform127151_79"; gene_id "Isoform127151_79.gene"; gene_name "Isoform127151_79";
chr16	Mandalorion	CDS	4765129	4765296	.	-	.	transcript_id "Isoform127151_79"; gene_id "Isoform127151_79.gene"; gene_name "Isoform127151_79";
chr16	Mandalorion	exon	4765513	4765622	.	-	.	transcript_id "Isoform127151_79"; gene_id "Isoform127151_79.gene"; gene_name "Isoform127151_79";
chr16	Mandalorion	CDS	4765513	4765622	.	-	.	transcript_id "Isoform127151_79"; gene_id "Isoform127151_79.gene"; gene_name "Isoform127151_79";
chr16	Mandalorion	exon	4766090	4766227	.	-	.	transcript_id "Isoform127151_79"; gene_id "Isoform127151_79.gene"; gene_name "Isoform127151_79";
chr16	Mandalorion	CDS	4766090	4766227	.	-	.	transcript_id "Isoform127151_79"; gene_id "Isoform127151_79.gene"; gene_name "Isoform127151_79";
chr16	Mandalorion	exon	4768477	4768632	.	-	.	transcript_id "Isoform127151_79"; gene_id "Isoform127151_79.gene"; gene_name "Isoform127151_79";
chr16	Mandalorion	CDS	4768477	4768632	.	-	.	transcript_id "Isoform127151_79"; gene_id "Isoform127151_79.gene"; gene_name "Isoform127151_79";
chr16	Mandalorion	exon	4771683	4771818	.	-	.	transcript_id "Isoform127151_79"; gene_id "Isoform127151_79.gene"; gene_name "Isoform127151_79";
chr16	Mandalorion	CDS	4771683	4771818	.	-	.	transcript_id "Isoform127151_79"; gene_id "Isoform127151_79.gene"; gene_name "Isoform127151_79";
chr16	Mandalorion	exon	4773722	4773803	.	-	.	transcript_id "Isoform127151_79"; gene_id "Isoform127151_79.gene"; gene_name "Isoform127151_79";
chr16	Mandalorion	CDS	4773722	4773803	.	-	.	transcript_id "Isoform127151_79"; gene_id "Isoform127151_79.gene"; gene_name "Isoform127151_79";
chr16	Mandalorion	exon	4775505	4775626	.	-	.	transcript_id "Isoform127151_79"; gene_id "Isoform127151_79.gene"; gene_name "Isoform127151_79";
chr16	Mandalorion	CDS	4775505	4775626	.	-	.	transcript_id "Isoform127151_79"; gene_id "Isoform127151_79.gene"; gene_name "Isoform127151_79";
chr16	Mandalorion	exon	4775832	4776030	.	-	.	transcript_id "Isoform127151_79"; gene_id "Isoform127151_79.gene"; gene_name "Isoform127151_79";
chr16	Mandalorion	CDS	4775832	4776030	.	-	.	transcript_id "Isoform127151_79"; gene_id "Isoform127151_79.gene"; gene_name "Isoform127151_79";
chr16	Mandalorion	exon	4778261	4778432	.	-	.	transcript_id "Isoform127151_79"; gene_id "Isoform127151_79.gene"; gene_name "Isoform127151_79";
chr16	Mandalorion	start_codon	4778428	4778430	.	-	.	transcript_id "Isoform127151_79"; gene_id "Isoform127151_79.gene"; gene_name "Isoform127151_79";
chr16	Mandalorion	CDS	4778261	4778430	.	-	.	transcript_id "Isoform127151_79"; gene_id "Isoform127151_79.gene"; gene_name "Isoform127151_79";
chr16	Mandalorion	exon	4781984	4782075	.	-	.	transcript_id "Isoform127151_79"; gene_id "Isoform127151_79.gene"; gene_name "Isoform127151_79";
chr16	Mandalorion	transcript	4759301	4782075	.	-	.	transcript_id "Isoform127158_82"; gene_id "Isoform127158_82.gene"; gene_name "Isoform127158_82";
chr16	Mandalorion	exon	4759301	4759661	.	-	.	transcript_id "Isoform127158_82"; gene_id "Isoform127158_82.gene"; gene_name "Isoform127158_82";
chr16	Mandalorion	CDS	4759648	4759661	.	-	.	transcript_id "Isoform127158_82"; gene_id "Isoform127158_82.gene"; gene_name "Isoform127158_82";
chr16	Mandalorion	stop_codon	4759645	4759647	.	-	.	transcript_id "Isoform127158_82"; gene_id "Isoform127158_82.gene"; gene_name "Isoform127158_82";
chr16	Mandalorion	exon	4760075	4760158	.	-	.	transcript_id "Isoform127158_82"; gene_id "Isoform127158_82.gene"; gene_name "Isoform127158_82";
chr16	Mandalorion	CDS	4760075	4760158	.	-	.	transcript_id "Isoform127158_82"; gene_id "Isoform127158_82.gene"; gene_name "Isoform127158_82";
chr16	Mandalorion	exon	4760557	4760642	.	-	.	transcript_id "Isoform127158_82"; gene_id "Isoform127158_82.gene"; gene_name "Isoform127158_82";
chr16	Mandalorion	CDS	4760557	4760642	.	-	.	transcript_id "Isoform127158_82"; gene_id "Isoform127158_82.gene"; gene_name "Isoform127158_82";
chr16	Mandalorion	exon	4760943	4761115	.	-	.	transcript_id "Isoform127158_82"; gene_id "Isoform127158_82.gene"; gene_name "Isoform127158_82";
chr16	Mandalorion	CDS	4760943	4761115	.	-	.	transcript_id "Isoform127158_82"; gene_id "Isoform127158_82.gene"; gene_name "Isoform127158_82";
chr16	Mandalorion	exon	4761423	4761564	.	-	.	transcript_id "Isoform127158_82"; gene_id "Isoform127158_82.gene"; gene_name "Isoform127158_82";
chr16	Mandalorion	CDS	4761423	4761564	.	-	.	transcript_id "Isoform127158_82"; gene_id "Isoform127158_82.gene"; gene_name "Isoform127158_82";
chr16	Mandalorion	exon	4763919	4764043	.	-	.	transcript_id "Isoform127158_82"; gene_id "Isoform127158_82.gene"; gene_name "Isoform127158_82";
chr16	Mandalorion	CDS	4763919	4764043	.	-	.	transcript_id "Isoform127158_82"; gene_id "Isoform127158_82.gene"; gene_name "Isoform127158_82";
chr16	Mandalorion	exon	4765129	4765296	.	-	.	transcript_id "Isoform127158_82"; gene_id "Isoform127158_82.gene"; gene_name "Isoform127158_82";
chr16	Mandalorion	CDS	4765129	4765296	.	-	.	transcript_id "Isoform127158_82"; gene_id "Isoform127158_82.gene"; gene_name "Isoform127158_82";
chr16	Mandalorion	exon	4765513	4765622	.	-	.	transcript_id "Isoform127158_82"; gene_id "Isoform127158_82.gene"; gene_name "Isoform127158_82";
chr16	Mandalorion	CDS	4765513	4765622	.	-	.	transcript_id "Isoform127158_82"; gene_id "Isoform127158_82.gene"; gene_name "Isoform127158_82";
chr16	Mandalorion	exon	4766090	4766227	.	-	.	transcript_id "Isoform127158_82"; gene_id "Isoform127158_82.gene"; gene_name "Isoform127158_82";
chr16	Mandalorion	CDS	4766090	4766227	.	-	.	transcript_id "Isoform127158_82"; gene_id "Isoform127158_82.gene"; gene_name "Isoform127158_82";
chr16	Mandalorion	exon	4768477	4768632	.	-	.	transcript_id "Isoform127158_82"; gene_id "Isoform127158_82.gene"; gene_name "Isoform127158_82";
chr16	Mandalorion	CDS	4768477	4768632	.	-	.	transcript_id "Isoform127158_82"; gene_id "Isoform127158_82.gene"; gene_name "Isoform127158_82";
chr16	Mandalorion	exon	4771683	4771818	.	-	.	transcript_id "Isoform127158_82"; gene_id "Isoform127158_82.gene"; gene_name "Isoform127158_82";
chr16	Mandalorion	CDS	4771683	4771818	.	-	.	transcript_id "Isoform127158_82"; gene_id "Isoform127158_82.gene"; gene_name "Isoform127158_82";
chr16	Mandalorion	exon	4773722	4773803	.	-	.	transcript_id "Isoform127158_82"; gene_id "Isoform127158_82.gene"; gene_name "Isoform127158_82";
chr16	Mandalorion	CDS	4773722	4773803	.	-	.	transcript_id "Isoform127158_82"; gene_id "Isoform127158_82.gene"; gene_name "Isoform127158_82";
chr16	Mandalorion	exon	4775505	4775626	.	-	.	transcript_id "Isoform127158_82"; gene_id "Isoform127158_82.gene"; gene_name "Isoform127158_82";
chr16	Mandalorion	CDS	4775505	4775626	.	-	.	transcript_id "Isoform127158_82"; gene_id "Isoform127158_82.gene"; gene_name "Isoform127158_82";
chr16	Mandalorion	exon	4775832	4776030	.	-	.	transcript_id "Isoform127158_82"; gene_id "Isoform127158_82.gene"; gene_name "Isoform127158_82";
chr16	Mandalorion	CDS	4775832	4776030	.	-	.	transcript_id "Isoform127158_82"; gene_id "Isoform127158_82.gene"; gene_name "Isoform127158_82";
chr16	Mandalorion	exon	4778261	4778432	.	-	.	transcript_id "Isoform127158_82"; gene_id "Isoform127158_82.gene"; gene_name "Isoform127158_82";
chr16	Mandalorion	start_codon	4778428	4778430	.	-	.	transcript_id "Isoform127158_82"; gene_id "Isoform127158_82.gene"; gene_name "Isoform127158_82";
chr16	Mandalorion	CDS	4778261	4778430	.	-	.	transcript_id "Isoform127158_82"; gene_id "Isoform127158_82.gene"; gene_name "Isoform127158_82";
chr16	Mandalorion	exon	4781984	4782075	.	-	.	transcript_id "Isoform127158_82"; gene_id "Isoform127158_82.gene"; gene_name "Isoform127158_82";
chr16	Mandalorion	transcript	4759301	4782075	.	-	.	transcript_id "Isoform127170_16"; gene_id "Isoform127170_16.gene"; gene_name "Isoform127170_16";
chr16	Mandalorion	exon	4759301	4759851	.	-	.	transcript_id "Isoform127170_16"; gene_id "Isoform127170_16.gene"; gene_name "Isoform127170_16";
chr16	Mandalorion	CDS	4759778	4759851	.	-	.	transcript_id "Isoform127170_16"; gene_id "Isoform127170_16.gene"; gene_name "Isoform127170_16";
chr16	Mandalorion	stop_codon	4759775	4759777	.	-	.	transcript_id "Isoform127170_16"; gene_id "Isoform127170_16.gene"; gene_name "Isoform127170_16";
chr16	Mandalorion	exon	4760075	4760158	.	-	.	transcript_id "Isoform127170_16"; gene_id "Isoform127170_16.gene"; gene_name "Isoform127170_16";
chr16	Mandalorion	CDS	4760075	4760158	.	-	.	transcript_id "Isoform127170_16"; gene_id "Isoform127170_16.gene"; gene_name "Isoform127170_16";
chr16	Mandalorion	exon	4760557	4760642	.	-	.	transcript_id "Isoform127170_16"; gene_id "Isoform127170_16.gene"; gene_name "Isoform127170_16";
chr16	Mandalorion	CDS	4760557	4760642	.	-	.	transcript_id "Isoform127170_16"; gene_id "Isoform127170_16.gene"; gene_name "Isoform127170_16";
chr16	Mandalorion	exon	4760943	4761115	.	-	.	transcript_id "Isoform127170_16"; gene_id "Isoform127170_16.gene"; gene_name "Isoform127170_16";
chr16	Mandalorion	CDS	4760943	4761115	.	-	.	transcript_id "Isoform127170_16"; gene_id "Isoform127170_16.gene"; gene_name "Isoform127170_16";
chr16	Mandalorion	exon	4761423	4761564	.	-	.	transcript_id "Isoform127170_16"; gene_id "Isoform127170_16.gene"; gene_name "Isoform127170_16";
chr16	Mandalorion	CDS	4761423	4761564	.	-	.	transcript_id "Isoform127170_16"; gene_id "Isoform127170_16.gene"; gene_name "Isoform127170_16";
chr16	Mandalorion	exon	4763919	4764043	.	-	.	transcript_id "Isoform127170_16"; gene_id "Isoform127170_16.gene"; gene_name "Isoform127170_16";
chr16	Mandalorion	CDS	4763919	4764043	.	-	.	transcript_id "Isoform127170_16"; gene_id "Isoform127170_16.gene"; gene_name "Isoform127170_16";
chr16	Mandalorion	exon	4765129	4765296	.	-	.	transcript_id "Isoform127170_16"; gene_id "Isoform127170_16.gene"; gene_name "Isoform127170_16";
chr16	Mandalorion	CDS	4765129	4765296	.	-	.	transcript_id "Isoform127170_16"; gene_id "Isoform127170_16.gene"; gene_name "Isoform127170_16";
chr16	Mandalorion	exon	4765513	4765622	.	-	.	transcript_id "Isoform127170_16"; gene_id "Isoform127170_16.gene"; gene_name "Isoform127170_16";
chr16	Mandalorion	CDS	4765513	4765622	.	-	.	transcript_id "Isoform127170_16"; gene_id "Isoform127170_16.gene"; gene_name "Isoform127170_16";
chr16	Mandalorion	exon	4766090	4766227	.	-	.	transcript_id "Isoform127170_16"; gene_id "Isoform127170_16.gene"; gene_name "Isoform127170_16";
chr16	Mandalorion	CDS	4766090	4766227	.	-	.	transcript_id "Isoform127170_16"; gene_id "Isoform127170_16.gene"; gene_name "Isoform127170_16";
chr16	Mandalorion	exon	4768477	4768632	.	-	.	transcript_id "Isoform127170_16"; gene_id "Isoform127170_16.gene"; gene_name "Isoform127170_16";
chr16	Mandalorion	CDS	4768477	4768632	.	-	.	transcript_id "Isoform127170_16"; gene_id "Isoform127170_16.gene"; gene_name "Isoform127170_16";
chr16	Mandalorion	exon	4771683	4771818	.	-	.	transcript_id "Isoform127170_16"; gene_id "Isoform127170_16.gene"; gene_name "Isoform127170_16";
chr16	Mandalorion	CDS	4771683	4771818	.	-	.	transcript_id "Isoform127170_16"; gene_id "Isoform127170_16.gene"; gene_name "Isoform127170_16";
chr16	Mandalorion	exon	4773722	4773803	.	-	.	transcript_id "Isoform127170_16"; gene_id "Isoform127170_16.gene"; gene_name "Isoform127170_16";
chr16	Mandalorion	CDS	4773722	4773803	.	-	.	transcript_id "Isoform127170_16"; gene_id "Isoform127170_16.gene"; gene_name "Isoform127170_16";
chr16	Mandalorion	exon	4775505	4775626	.	-	.	transcript_id "Isoform127170_16"; gene_id "Isoform127170_16.gene"; gene_name "Isoform127170_16";
chr16	Mandalorion	CDS	4775505	4775626	.	-	.	transcript_id "Isoform127170_16"; gene_id "Isoform127170_16.gene"; gene_name "Isoform127170_16";
chr16	Mandalorion	exon	4775832	4776030	.	-	.	transcript_id "Isoform127170_16"; gene_id "Isoform127170_16.gene"; gene_name "Isoform127170_16";
chr16	Mandalorion	CDS	4775832	4776030	.	-	.	transcript_id "Isoform127170_16"; gene_id "Isoform127170_16.gene"; gene_name "Isoform127170_16";
chr16	Mandalorion	exon	4778261	4778432	.	-	.	transcript_id "Isoform127170_16"; gene_id "Isoform127170_16.gene"; gene_name "Isoform127170_16";
chr16	Mandalorion	start_codon	4778428	4778430	.	-	.	transcript_id "Isoform127170_16"; gene_id "Isoform127170_16.gene"; gene_name "Isoform127170_16";
chr16	Mandalorion	CDS	4778261	4778430	.	-	.	transcript_id "Isoform127170_16"; gene_id "Isoform127170_16.gene"; gene_name "Isoform127170_16";
chr16	Mandalorion	exon	4781984	4782075	.	-	.	transcript_id "Isoform127170_16"; gene_id "Isoform127170_16.gene"; gene_name "Isoform127170_16";
chr16	Mandalorion	transcript	4704122	4756157	.	+	.	transcript_id "Isoform127184_148"; gene_id "Isoform127184_148.gene"; gene_name "Isoform127184_148";
chr16	Mandalorion	exon	4704122	4704337	.	+	.	transcript_id "Isoform127184_148"; gene_id "Isoform127184_148.gene"; gene_name "Isoform127184_148";
chr16	Mandalorion	start_codon	4704250	4704252	.	+	.	transcript_id "Isoform127184_148"; gene_id "Isoform127184_148.gene"; gene_name "Isoform127184_148";
chr16	Mandalorion	CDS	4704250	4704337	.	+	.	transcript_id "Isoform127184_148"; gene_id "Isoform127184_148.gene"; gene_name "Isoform127184_148";
chr16	Mandalorion	exon	4725229	4725350	.	+	.	transcript_id "Isoform127184_148"; gene_id "Isoform127184_148.gene"; gene_name "Isoform127184_148";
chr16	Mandalorion	CDS	4725229	4725350	.	+	.	transcript_id "Isoform127184_148"; gene_id "Isoform127184_148.gene"; gene_name "Isoform127184_148";
chr16	Mandalorion	exon	4728584	4728672	.	+	.	transcript_id "Isoform127184_148"; gene_id "Isoform127184_148.gene"; gene_name "Isoform127184_148";
chr16	Mandalorion	CDS	4728584	4728672	.	+	.	transcript_id "Isoform127184_148"; gene_id "Isoform127184_148.gene"; gene_name "Isoform127184_148";
chr16	Mandalorion	exon	4729186	4729332	.	+	.	transcript_id "Isoform127184_148"; gene_id "Isoform127184_148.gene"; gene_name "Isoform127184_148";
chr16	Mandalorion	CDS	4729186	4729332	.	+	.	transcript_id "Isoform127184_148"; gene_id "Isoform127184_148.gene"; gene_name "Isoform127184_148";
chr16	Mandalorion	exon	4731554	4731671	.	+	.	transcript_id "Isoform127184_148"; gene_id "Isoform127184_148.gene"; gene_name "Isoform127184_148";
chr16	Mandalorion	CDS	4731554	4731671	.	+	.	transcript_id "Isoform127184_148"; gene_id "Isoform127184_148.gene"; gene_name "Isoform127184_148";
chr16	Mandalorion	exon	4733617	4733683	.	+	.	transcript_id "Isoform127184_148"; gene_id "Isoform127184_148.gene"; gene_name "Isoform127184_148";
chr16	Mandalorion	CDS	4733617	4733683	.	+	.	transcript_id "Isoform127184_148"; gene_id "Isoform127184_148.gene"; gene_name "Isoform127184_148";
chr16	Mandalorion	exon	4733969	4734018	.	+	.	transcript_id "Isoform127184_148"; gene_id "Isoform127184_148.gene"; gene_name "Isoform127184_148";
chr16	Mandalorion	CDS	4733969	4734018	.	+	.	transcript_id "Isoform127184_148"; gene_id "Isoform127184_148.gene"; gene_name "Isoform127184_148";
chr16	Mandalorion	exon	4736730	4736777	.	+	.	transcript_id "Isoform127184_148"; gene_id "Isoform127184_148.gene"; gene_name "Isoform127184_148";
chr16	Mandalorion	CDS	4736730	4736777	.	+	.	transcript_id "Isoform127184_148"; gene_id "Isoform127184_148.gene"; gene_name "Isoform127184_148";
chr16	Mandalorion	exon	4738177	4738245	.	+	.	transcript_id "Isoform127184_148"; gene_id "Isoform127184_148.gene"; gene_name "Isoform127184_148";
chr16	Mandalorion	CDS	4738177	4738245	.	+	.	transcript_id "Isoform127184_148"; gene_id "Isoform127184_148.gene"; gene_name "Isoform127184_148";
chr16	Mandalorion	exon	4740458	4740617	.	+	.	transcript_id "Isoform127184_148"; gene_id "Isoform127184_148.gene"; gene_name "Isoform127184_148";
chr16	Mandalorion	CDS	4740458	4740617	.	+	.	transcript_id "Isoform127184_148"; gene_id "Isoform127184_148.gene"; gene_name "Isoform127184_148";
chr16	Mandalorion	exon	4742287	4742396	.	+	.	transcript_id "Isoform127184_148"; gene_id "Isoform127184_148.gene"; gene_name "Isoform127184_148";
chr16	Mandalorion	CDS	4742287	4742396	.	+	.	transcript_id "Isoform127184_148"; gene_id "Isoform127184_148.gene"; gene_name "Isoform127184_148";
chr16	Mandalorion	exon	4744173	4744238	.	+	.	transcript_id "Isoform127184_148"; gene_id "Isoform127184_148.gene"; gene_name "Isoform127184_148";
chr16	Mandalorion	CDS	4744173	4744238	.	+	.	transcript_id "Isoform127184_148"; gene_id "Isoform127184_148.gene"; gene_name "Isoform127184_148";
chr16	Mandalorion	exon	4745539	4745765	.	+	.	transcript_id "Isoform127184_148"; gene_id "Isoform127184_148.gene"; gene_name "Isoform127184_148";
chr16	Mandalorion	CDS	4745539	4745765	.	+	.	transcript_id "Isoform127184_148"; gene_id "Isoform127184_148.gene"; gene_name "Isoform127184_148";
chr16	Mandalorion	exon	4748555	4748678	.	+	.	transcript_id "Isoform127184_148"; gene_id "Isoform127184_148.gene"; gene_name "Isoform127184_148";
chr16	Mandalorion	CDS	4748555	4748678	.	+	.	transcript_id "Isoform127184_148"; gene_id "Isoform127184_148.gene"; gene_name "Isoform127184_148";
chr16	Mandalorion	exon	4748977	4749019	.	+	.	transcript_id "Isoform127184_148"; gene_id "Isoform127184_148.gene"; gene_name "Isoform127184_148";
chr16	Mandalorion	CDS	4748977	4749019	.	+	.	transcript_id "Isoform127184_148"; gene_id "Isoform127184_148.gene"; gene_name "Isoform127184_148";
chr16	Mandalorion	exon	4750064	4750162	.	+	.	transcript_id "Isoform127184_148"; gene_id "Isoform127184_148.gene"; gene_name "Isoform127184_148";
chr16	Mandalorion	CDS	4750064	4750162	.	+	.	transcript_id "Isoform127184_148"; gene_id "Isoform127184_148.gene"; gene_name "Isoform127184_148";
chr16	Mandalorion	exon	4752059	4752103	.	+	.	transcript_id "Isoform127184_148"; gene_id "Isoform127184_148.gene"; gene_name "Isoform127184_148";
chr16	Mandalorion	CDS	4752059	4752096	.	+	.	transcript_id "Isoform127184_148"; gene_id "Isoform127184_148.gene"; gene_name "Isoform127184_148";
chr16	Mandalorion	stop_codon	4752097	4752099	.	+	.	transcript_id "Isoform127184_148"; gene_id "Isoform127184_148.gene"; gene_name "Isoform127184_148";
chr16	Mandalorion	exon	4754760	4756157	.	+	.	transcript_id "Isoform127184_148"; gene_id "Isoform127184_148.gene"; gene_name "Isoform127184_148";
chr16	Mandalorion	transcript	4704114	4756160	.	+	.	transcript_id "Isoform127189_159"; gene_id "Isoform127189_159.gene"; gene_name "Isoform127189_159";
chr16	Mandalorion	exon	4704114	4704337	.	+	.	transcript_id "Isoform127189_159"; gene_id "Isoform127189_159.gene"; gene_name "Isoform127189_159";
chr16	Mandalorion	start_codon	4704250	4704252	.	+	.	transcript_id "Isoform127189_159"; gene_id "Isoform127189_159.gene"; gene_name "Isoform127189_159";
chr16	Mandalorion	CDS	4704250	4704337	.	+	.	transcript_id "Isoform127189_159"; gene_id "Isoform127189_159.gene"; gene_name "Isoform127189_159";
chr16	Mandalorion	exon	4725229	4725350	.	+	.	transcript_id "Isoform127189_159"; gene_id "Isoform127189_159.gene"; gene_name "Isoform127189_159";
chr16	Mandalorion	CDS	4725229	4725350	.	+	.	transcript_id "Isoform127189_159"; gene_id "Isoform127189_159.gene"; gene_name "Isoform127189_159";
chr16	Mandalorion	exon	4728584	4728672	.	+	.	transcript_id "Isoform127189_159"; gene_id "Isoform127189_159.gene"; gene_name "Isoform127189_159";
chr16	Mandalorion	CDS	4728584	4728672	.	+	.	transcript_id "Isoform127189_159"; gene_id "Isoform127189_159.gene"; gene_name "Isoform127189_159";
chr16	Mandalorion	exon	4729186	4729332	.	+	.	transcript_id "Isoform127189_159"; gene_id "Isoform127189_159.gene"; gene_name "Isoform127189_159";
chr16	Mandalorion	CDS	4729186	4729332	.	+	.	transcript_id "Isoform127189_159"; gene_id "Isoform127189_159.gene"; gene_name "Isoform127189_159";
chr16	Mandalorion	exon	4731554	4731671	.	+	.	transcript_id "Isoform127189_159"; gene_id "Isoform127189_159.gene"; gene_name "Isoform127189_159";
chr16	Mandalorion	CDS	4731554	4731671	.	+	.	transcript_id "Isoform127189_159"; gene_id "Isoform127189_159.gene"; gene_name "Isoform127189_159";
chr16	Mandalorion	exon	4733617	4733683	.	+	.	transcript_id "Isoform127189_159"; gene_id "Isoform127189_159.gene"; gene_name "Isoform127189_159";
chr16	Mandalorion	CDS	4733617	4733683	.	+	.	transcript_id "Isoform127189_159"; gene_id "Isoform127189_159.gene"; gene_name "Isoform127189_159";
chr16	Mandalorion	exon	4733969	4734018	.	+	.	transcript_id "Isoform127189_159"; gene_id "Isoform127189_159.gene"; gene_name "Isoform127189_159";
chr16	Mandalorion	CDS	4733969	4734018	.	+	.	transcript_id "Isoform127189_159"; gene_id "Isoform127189_159.gene"; gene_name "Isoform127189_159";
chr16	Mandalorion	exon	4736730	4736777	.	+	.	transcript_id "Isoform127189_159"; gene_id "Isoform127189_159.gene"; gene_name "Isoform127189_159";
chr16	Mandalorion	CDS	4736730	4736777	.	+	.	transcript_id "Isoform127189_159"; gene_id "Isoform127189_159.gene"; gene_name "Isoform127189_159";
chr16	Mandalorion	exon	4738177	4738245	.	+	.	transcript_id "Isoform127189_159"; gene_id "Isoform127189_159.gene"; gene_name "Isoform127189_159";
chr16	Mandalorion	CDS	4738177	4738245	.	+	.	transcript_id "Isoform127189_159"; gene_id "Isoform127189_159.gene"; gene_name "Isoform127189_159";
chr16	Mandalorion	exon	4740458	4740617	.	+	.	transcript_id "Isoform127189_159"; gene_id "Isoform127189_159.gene"; gene_name "Isoform127189_159";
chr16	Mandalorion	CDS	4740458	4740617	.	+	.	transcript_id "Isoform127189_159"; gene_id "Isoform127189_159.gene"; gene_name "Isoform127189_159";
chr16	Mandalorion	exon	4742287	4742396	.	+	.	transcript_id "Isoform127189_159"; gene_id "Isoform127189_159.gene"; gene_name "Isoform127189_159";
chr16	Mandalorion	CDS	4742287	4742396	.	+	.	transcript_id "Isoform127189_159"; gene_id "Isoform127189_159.gene"; gene_name "Isoform127189_159";
chr16	Mandalorion	exon	4744173	4744238	.	+	.	transcript_id "Isoform127189_159"; gene_id "Isoform127189_159.gene"; gene_name "Isoform127189_159";
chr16	Mandalorion	CDS	4744173	4744238	.	+	.	transcript_id "Isoform127189_159"; gene_id "Isoform127189_159.gene"; gene_name "Isoform127189_159";
chr16	Mandalorion	exon	4745539	4745765	.	+	.	transcript_id "Isoform127189_159"; gene_id "Isoform127189_159.gene"; gene_name "Isoform127189_159";
chr16	Mandalorion	CDS	4745539	4745765	.	+	.	transcript_id "Isoform127189_159"; gene_id "Isoform127189_159.gene"; gene_name "Isoform127189_159";
chr16	Mandalorion	exon	4748555	4748678	.	+	.	transcript_id "Isoform127189_159"; gene_id "Isoform127189_159.gene"; gene_name "Isoform127189_159";
chr16	Mandalorion	CDS	4748555	4748678	.	+	.	transcript_id "Isoform127189_159"; gene_id "Isoform127189_159.gene"; gene_name "Isoform127189_159";
chr16	Mandalorion	exon	4748977	4749019	.	+	.	transcript_id "Isoform127189_159"; gene_id "Isoform127189_159.gene"; gene_name "Isoform127189_159";
chr16	Mandalorion	CDS	4748977	4749019	.	+	.	transcript_id "Isoform127189_159"; gene_id "Isoform127189_159.gene"; gene_name "Isoform127189_159";
chr16	Mandalorion	exon	4750064	4750162	.	+	.	transcript_id "Isoform127189_159"; gene_id "Isoform127189_159.gene"; gene_name "Isoform127189_159";
chr16	Mandalorion	CDS	4750064	4750162	.	+	.	transcript_id "Isoform127189_159"; gene_id "Isoform127189_159.gene"; gene_name "Isoform127189_159";
chr16	Mandalorion	exon	4754760	4756160	.	+	.	transcript_id "Isoform127189_159"; gene_id "Isoform127189_159.gene"; gene_name "Isoform127189_159";
chr16	Mandalorion	CDS	4754760	4754869	.	+	.	transcript_id "Isoform127189_159"; gene_id "Isoform127189_159.gene"; gene_name "Isoform127189_159";
chr16	Mandalorion	stop_codon	4754870	4754872	.	+	.	transcript_id "Isoform127189_159"; gene_id "Isoform127189_159.gene"; gene_name "Isoform127189_159";
chr16	Mandalorion	transcript	4704114	4756160	.	+	.	transcript_id "Isoform127194_205"; gene_id "Isoform127194_205.gene"; gene_name "Isoform127194_205";
chr16	Mandalorion	exon	4704114	4704337	.	+	.	transcript_id "Isoform127194_205"; gene_id "Isoform127194_205.gene"; gene_name "Isoform127194_205";
chr16	Mandalorion	start_codon	4704250	4704252	.	+	.	transcript_id "Isoform127194_205"; gene_id "Isoform127194_205.gene"; gene_name "Isoform127194_205";
chr16	Mandalorion	CDS	4704250	4704337	.	+	.	transcript_id "Isoform127194_205"; gene_id "Isoform127194_205.gene"; gene_name "Isoform127194_205";
chr16	Mandalorion	exon	4725229	4725350	.	+	.	transcript_id "Isoform127194_205"; gene_id "Isoform127194_205.gene"; gene_name "Isoform127194_205";
chr16	Mandalorion	CDS	4725229	4725350	.	+	.	transcript_id "Isoform127194_205"; gene_id "Isoform127194_205.gene"; gene_name "Isoform127194_205";
chr16	Mandalorion	exon	4728584	4728672	.	+	.	transcript_id "Isoform127194_205"; gene_id "Isoform127194_205.gene"; gene_name "Isoform127194_205";
chr16	Mandalorion	CDS	4728584	4728672	.	+	.	transcript_id "Isoform127194_205"; gene_id "Isoform127194_205.gene"; gene_name "Isoform127194_205";
chr16	Mandalorion	exon	4729186	4729332	.	+	.	transcript_id "Isoform127194_205"; gene_id "Isoform127194_205.gene"; gene_name "Isoform127194_205";
chr16	Mandalorion	CDS	4729186	4729332	.	+	.	transcript_id "Isoform127194_205"; gene_id "Isoform127194_205.gene"; gene_name "Isoform127194_205";
chr16	Mandalorion	exon	4731554	4731671	.	+	.	transcript_id "Isoform127194_205"; gene_id "Isoform127194_205.gene"; gene_name "Isoform127194_205";
chr16	Mandalorion	CDS	4731554	4731671	.	+	.	transcript_id "Isoform127194_205"; gene_id "Isoform127194_205.gene"; gene_name "Isoform127194_205";
chr16	Mandalorion	exon	4733617	4733683	.	+	.	transcript_id "Isoform127194_205"; gene_id "Isoform127194_205.gene"; gene_name "Isoform127194_205";
chr16	Mandalorion	CDS	4733617	4733683	.	+	.	transcript_id "Isoform127194_205"; gene_id "Isoform127194_205.gene"; gene_name "Isoform127194_205";
chr16	Mandalorion	exon	4733969	4734018	.	+	.	transcript_id "Isoform127194_205"; gene_id "Isoform127194_205.gene"; gene_name "Isoform127194_205";
chr16	Mandalorion	CDS	4733969	4734018	.	+	.	transcript_id "Isoform127194_205"; gene_id "Isoform127194_205.gene"; gene_name "Isoform127194_205";
chr16	Mandalorion	exon	4736730	4736777	.	+	.	transcript_id "Isoform127194_205"; gene_id "Isoform127194_205.gene"; gene_name "Isoform127194_205";
chr16	Mandalorion	CDS	4736730	4736777	.	+	.	transcript_id "Isoform127194_205"; gene_id "Isoform127194_205.gene"; gene_name "Isoform127194_205";
chr16	Mandalorion	exon	4738177	4738245	.	+	.	transcript_id "Isoform127194_205"; gene_id "Isoform127194_205.gene"; gene_name "Isoform127194_205";
chr16	Mandalorion	CDS	4738177	4738245	.	+	.	transcript_id "Isoform127194_205"; gene_id "Isoform127194_205.gene"; gene_name "Isoform127194_205";
chr16	Mandalorion	exon	4740458	4740617	.	+	.	transcript_id "Isoform127194_205"; gene_id "Isoform127194_205.gene"; gene_name "Isoform127194_205";
chr16	Mandalorion	CDS	4740458	4740617	.	+	.	transcript_id "Isoform127194_205"; gene_id "Isoform127194_205.gene"; gene_name "Isoform127194_205";
chr16	Mandalorion	exon	4742287	4742396	.	+	.	transcript_id "Isoform127194_205"; gene_id "Isoform127194_205.gene"; gene_name "Isoform127194_205";
chr16	Mandalorion	CDS	4742287	4742396	.	+	.	transcript_id "Isoform127194_205"; gene_id "Isoform127194_205.gene"; gene_name "Isoform127194_205";
chr16	Mandalorion	exon	4745539	4745765	.	+	.	transcript_id "Isoform127194_205"; gene_id "Isoform127194_205.gene"; gene_name "Isoform127194_205";
chr16	Mandalorion	CDS	4745539	4745765	.	+	.	transcript_id "Isoform127194_205"; gene_id "Isoform127194_205.gene"; gene_name "Isoform127194_205";
chr16	Mandalorion	exon	4748555	4748678	.	+	.	transcript_id "Isoform127194_205"; gene_id "Isoform127194_205.gene"; gene_name "Isoform127194_205";
chr16	Mandalorion	CDS	4748555	4748678	.	+	.	transcript_id "Isoform127194_205"; gene_id "Isoform127194_205.gene"; gene_name "Isoform127194_205";
chr16	Mandalorion	exon	4748977	4749019	.	+	.	transcript_id "Isoform127194_205"; gene_id "Isoform127194_205.gene"; gene_name "Isoform127194_205";
chr16	Mandalorion	CDS	4748977	4749019	.	+	.	transcript_id "Isoform127194_205"; gene_id "Isoform127194_205.gene"; gene_name "Isoform127194_205";
chr16	Mandalorion	exon	4750064	4750162	.	+	.	transcript_id "Isoform127194_205"; gene_id "Isoform127194_205.gene"; gene_name "Isoform127194_205";
chr16	Mandalorion	CDS	4750064	4750162	.	+	.	transcript_id "Isoform127194_205"; gene_id "Isoform127194_205.gene"; gene_name "Isoform127194_205";
chr16	Mandalorion	exon	4752059	4752103	.	+	.	transcript_id "Isoform127194_205"; gene_id "Isoform127194_205.gene"; gene_name "Isoform127194_205";
chr16	Mandalorion	CDS	4752059	4752096	.	+	.	transcript_id "Isoform127194_205"; gene_id "Isoform127194_205.gene"; gene_name "Isoform127194_205";
chr16	Mandalorion	stop_codon	4752097	4752099	.	+	.	transcript_id "Isoform127194_205"; gene_id "Isoform127194_205.gene"; gene_name "Isoform127194_205";
chr16	Mandalorion	exon	4754760	4756160	.	+	.	transcript_id "Isoform127194_205"; gene_id "Isoform127194_205.gene"; gene_name "Isoform127194_205";
chr16	Mandalorion	transcript	4704114	4756160	.	+	.	transcript_id "Isoform127197_220"; gene_id "Isoform127197_220.gene"; gene_name "Isoform127197_220";
chr16	Mandalorion	exon	4704114	4704337	.	+	.	transcript_id "Isoform127197_220"; gene_id "Isoform127197_220.gene"; gene_name "Isoform127197_220";
chr16	Mandalorion	start_codon	4704250	4704252	.	+	.	transcript_id "Isoform127197_220"; gene_id "Isoform127197_220.gene"; gene_name "Isoform127197_220";
chr16	Mandalorion	CDS	4704250	4704337	.	+	.	transcript_id "Isoform127197_220"; gene_id "Isoform127197_220.gene"; gene_name "Isoform127197_220";
chr16	Mandalorion	exon	4725229	4725350	.	+	.	transcript_id "Isoform127197_220"; gene_id "Isoform127197_220.gene"; gene_name "Isoform127197_220";
chr16	Mandalorion	CDS	4725229	4725350	.	+	.	transcript_id "Isoform127197_220"; gene_id "Isoform127197_220.gene"; gene_name "Isoform127197_220";
chr16	Mandalorion	exon	4728584	4728672	.	+	.	transcript_id "Isoform127197_220"; gene_id "Isoform127197_220.gene"; gene_name "Isoform127197_220";
chr16	Mandalorion	CDS	4728584	4728672	.	+	.	transcript_id "Isoform127197_220"; gene_id "Isoform127197_220.gene"; gene_name "Isoform127197_220";
chr16	Mandalorion	exon	4729186	4729332	.	+	.	transcript_id "Isoform127197_220"; gene_id "Isoform127197_220.gene"; gene_name "Isoform127197_220";
chr16	Mandalorion	CDS	4729186	4729332	.	+	.	transcript_id "Isoform127197_220"; gene_id "Isoform127197_220.gene"; gene_name "Isoform127197_220";
chr16	Mandalorion	exon	4731554	4731671	.	+	.	transcript_id "Isoform127197_220"; gene_id "Isoform127197_220.gene"; gene_name "Isoform127197_220";
chr16	Mandalorion	CDS	4731554	4731671	.	+	.	transcript_id "Isoform127197_220"; gene_id "Isoform127197_220.gene"; gene_name "Isoform127197_220";
chr16	Mandalorion	exon	4733617	4733683	.	+	.	transcript_id "Isoform127197_220"; gene_id "Isoform127197_220.gene"; gene_name "Isoform127197_220";
chr16	Mandalorion	CDS	4733617	4733683	.	+	.	transcript_id "Isoform127197_220"; gene_id "Isoform127197_220.gene"; gene_name "Isoform127197_220";
chr16	Mandalorion	exon	4733969	4734018	.	+	.	transcript_id "Isoform127197_220"; gene_id "Isoform127197_220.gene"; gene_name "Isoform127197_220";
chr16	Mandalorion	CDS	4733969	4734018	.	+	.	transcript_id "Isoform127197_220"; gene_id "Isoform127197_220.gene"; gene_name "Isoform127197_220";
chr16	Mandalorion	exon	4736730	4736777	.	+	.	transcript_id "Isoform127197_220"; gene_id "Isoform127197_220.gene"; gene_name "Isoform127197_220";
chr16	Mandalorion	CDS	4736730	4736777	.	+	.	transcript_id "Isoform127197_220"; gene_id "Isoform127197_220.gene"; gene_name "Isoform127197_220";
chr16	Mandalorion	exon	4738177	4738245	.	+	.	transcript_id "Isoform127197_220"; gene_id "Isoform127197_220.gene"; gene_name "Isoform127197_220";
chr16	Mandalorion	CDS	4738177	4738245	.	+	.	transcript_id "Isoform127197_220"; gene_id "Isoform127197_220.gene"; gene_name "Isoform127197_220";
chr16	Mandalorion	exon	4740458	4740617	.	+	.	transcript_id "Isoform127197_220"; gene_id "Isoform127197_220.gene"; gene_name "Isoform127197_220";
chr16	Mandalorion	CDS	4740458	4740617	.	+	.	transcript_id "Isoform127197_220"; gene_id "Isoform127197_220.gene"; gene_name "Isoform127197_220";
chr16	Mandalorion	exon	4742287	4742396	.	+	.	transcript_id "Isoform127197_220"; gene_id "Isoform127197_220.gene"; gene_name "Isoform127197_220";
chr16	Mandalorion	CDS	4742287	4742396	.	+	.	transcript_id "Isoform127197_220"; gene_id "Isoform127197_220.gene"; gene_name "Isoform127197_220";
chr16	Mandalorion	exon	4745539	4745765	.	+	.	transcript_id "Isoform127197_220"; gene_id "Isoform127197_220.gene"; gene_name "Isoform127197_220";
chr16	Mandalorion	CDS	4745539	4745765	.	+	.	transcript_id "Isoform127197_220"; gene_id "Isoform127197_220.gene"; gene_name "Isoform127197_220";
chr16	Mandalorion	exon	4748555	4748678	.	+	.	transcript_id "Isoform127197_220"; gene_id "Isoform127197_220.gene"; gene_name "Isoform127197_220";
chr16	Mandalorion	CDS	4748555	4748678	.	+	.	transcript_id "Isoform127197_220"; gene_id "Isoform127197_220.gene"; gene_name "Isoform127197_220";
chr16	Mandalorion	exon	4748977	4749019	.	+	.	transcript_id "Isoform127197_220"; gene_id "Isoform127197_220.gene"; gene_name "Isoform127197_220";
chr16	Mandalorion	CDS	4748977	4749019	.	+	.	transcript_id "Isoform127197_220"; gene_id "Isoform127197_220.gene"; gene_name "Isoform127197_220";
chr16	Mandalorion	exon	4750064	4750162	.	+	.	transcript_id "Isoform127197_220"; gene_id "Isoform127197_220.gene"; gene_name "Isoform127197_220";
chr16	Mandalorion	CDS	4750064	4750162	.	+	.	transcript_id "Isoform127197_220"; gene_id "Isoform127197_220.gene"; gene_name "Isoform127197_220";
chr16	Mandalorion	exon	4754760	4756160	.	+	.	transcript_id "Isoform127197_220"; gene_id "Isoform127197_220.gene"; gene_name "Isoform127197_220";
chr16	Mandalorion	CDS	4754760	4754869	.	+	.	transcript_id "Isoform127197_220"; gene_id "Isoform127197_220.gene"; gene_name "Isoform127197_220";
chr16	Mandalorion	stop_codon	4754870	4754872	.	+	.	transcript_id "Isoform127197_220"; gene_id "Isoform127197_220.gene"; gene_name "Isoform127197_220";
chr16	Mandalorion	transcript	4704110	4756160	.	+	.	transcript_id "Isoform127204_745"; gene_id "Isoform127204_745.gene"; gene_name "Isoform127204_745";
chr16	Mandalorion	exon	4704110	4704337	.	+	.	transcript_id "Isoform127204_745"; gene_id "Isoform127204_745.gene"; gene_name "Isoform127204_745";
chr16	Mandalorion	start_codon	4704250	4704252	.	+	.	transcript_id "Isoform127204_745"; gene_id "Isoform127204_745.gene"; gene_name "Isoform127204_745";
chr16	Mandalorion	CDS	4704250	4704337	.	+	.	transcript_id "Isoform127204_745"; gene_id "Isoform127204_745.gene"; gene_name "Isoform127204_745";
chr16	Mandalorion	exon	4725232	4725350	.	+	.	transcript_id "Isoform127204_745"; gene_id "Isoform127204_745.gene"; gene_name "Isoform127204_745";
chr16	Mandalorion	CDS	4725232	4725350	.	+	.	transcript_id "Isoform127204_745"; gene_id "Isoform127204_745.gene"; gene_name "Isoform127204_745";
chr16	Mandalorion	exon	4728584	4728672	.	+	.	transcript_id "Isoform127204_745"; gene_id "Isoform127204_745.gene"; gene_name "Isoform127204_745";
chr16	Mandalorion	CDS	4728584	4728672	.	+	.	transcript_id "Isoform127204_745"; gene_id "Isoform127204_745.gene"; gene_name "Isoform127204_745";
chr16	Mandalorion	exon	4729186	4729332	.	+	.	transcript_id "Isoform127204_745"; gene_id "Isoform127204_745.gene"; gene_name "Isoform127204_745";
chr16	Mandalorion	CDS	4729186	4729332	.	+	.	transcript_id "Isoform127204_745"; gene_id "Isoform127204_745.gene"; gene_name "Isoform127204_745";
chr16	Mandalorion	exon	4731554	4731671	.	+	.	transcript_id "Isoform127204_745"; gene_id "Isoform127204_745.gene"; gene_name "Isoform127204_745";
chr16	Mandalorion	CDS	4731554	4731671	.	+	.	transcript_id "Isoform127204_745"; gene_id "Isoform127204_745.gene"; gene_name "Isoform127204_745";
chr16	Mandalorion	exon	4733617	4733683	.	+	.	transcript_id "Isoform127204_745"; gene_id "Isoform127204_745.gene"; gene_name "Isoform127204_745";
chr16	Mandalorion	CDS	4733617	4733683	.	+	.	transcript_id "Isoform127204_745"; gene_id "Isoform127204_745.gene"; gene_name "Isoform127204_745";
chr16	Mandalorion	exon	4733969	4734018	.	+	.	transcript_id "Isoform127204_745"; gene_id "Isoform127204_745.gene"; gene_name "Isoform127204_745";
chr16	Mandalorion	CDS	4733969	4734018	.	+	.	transcript_id "Isoform127204_745"; gene_id "Isoform127204_745.gene"; gene_name "Isoform127204_745";
chr16	Mandalorion	exon	4736730	4736777	.	+	.	transcript_id "Isoform127204_745"; gene_id "Isoform127204_745.gene"; gene_name "Isoform127204_745";
chr16	Mandalorion	CDS	4736730	4736777	.	+	.	transcript_id "Isoform127204_745"; gene_id "Isoform127204_745.gene"; gene_name "Isoform127204_745";
chr16	Mandalorion	exon	4738177	4738245	.	+	.	transcript_id "Isoform127204_745"; gene_id "Isoform127204_745.gene"; gene_name "Isoform127204_745";
chr16	Mandalorion	CDS	4738177	4738245	.	+	.	transcript_id "Isoform127204_745"; gene_id "Isoform127204_745.gene"; gene_name "Isoform127204_745";
chr16	Mandalorion	exon	4740458	4740617	.	+	.	transcript_id "Isoform127204_745"; gene_id "Isoform127204_745.gene"; gene_name "Isoform127204_745";
chr16	Mandalorion	CDS	4740458	4740617	.	+	.	transcript_id "Isoform127204_745"; gene_id "Isoform127204_745.gene"; gene_name "Isoform127204_745";
chr16	Mandalorion	exon	4742287	4742396	.	+	.	transcript_id "Isoform127204_745"; gene_id "Isoform127204_745.gene"; gene_name "Isoform127204_745";
chr16	Mandalorion	CDS	4742287	4742396	.	+	.	transcript_id "Isoform127204_745"; gene_id "Isoform127204_745.gene"; gene_name "Isoform127204_745";
chr16	Mandalorion	exon	4744173	4744238	.	+	.	transcript_id "Isoform127204_745"; gene_id "Isoform127204_745.gene"; gene_name "Isoform127204_745";
chr16	Mandalorion	CDS	4744173	4744238	.	+	.	transcript_id "Isoform127204_745"; gene_id "Isoform127204_745.gene"; gene_name "Isoform127204_745";
chr16	Mandalorion	exon	4745539	4745765	.	+	.	transcript_id "Isoform127204_745"; gene_id "Isoform127204_745.gene"; gene_name "Isoform127204_745";
chr16	Mandalorion	CDS	4745539	4745765	.	+	.	transcript_id "Isoform127204_745"; gene_id "Isoform127204_745.gene"; gene_name "Isoform127204_745";
chr16	Mandalorion	exon	4748555	4748678	.	+	.	transcript_id "Isoform127204_745"; gene_id "Isoform127204_745.gene"; gene_name "Isoform127204_745";
chr16	Mandalorion	CDS	4748555	4748678	.	+	.	transcript_id "Isoform127204_745"; gene_id "Isoform127204_745.gene"; gene_name "Isoform127204_745";
chr16	Mandalorion	exon	4748977	4749019	.	+	.	transcript_id "Isoform127204_745"; gene_id "Isoform127204_745.gene"; gene_name "Isoform127204_745";
chr16	Mandalorion	CDS	4748977	4749019	.	+	.	transcript_id "Isoform127204_745"; gene_id "Isoform127204_745.gene"; gene_name "Isoform127204_745";
chr16	Mandalorion	exon	4750064	4750162	.	+	.	transcript_id "Isoform127204_745"; gene_id "Isoform127204_745.gene"; gene_name "Isoform127204_745";
chr16	Mandalorion	CDS	4750064	4750162	.	+	.	transcript_id "Isoform127204_745"; gene_id "Isoform127204_745.gene"; gene_name "Isoform127204_745";
chr16	Mandalorion	exon	4752059	4752103	.	+	.	transcript_id "Isoform127204_745"; gene_id "Isoform127204_745.gene"; gene_name "Isoform127204_745";
chr16	Mandalorion	CDS	4752059	4752096	.	+	.	transcript_id "Isoform127204_745"; gene_id "Isoform127204_745.gene"; gene_name "Isoform127204_745";
chr16	Mandalorion	stop_codon	4752097	4752099	.	+	.	transcript_id "Isoform127204_745"; gene_id "Isoform127204_745.gene"; gene_name "Isoform127204_745";
chr16	Mandalorion	exon	4754760	4756160	.	+	.	transcript_id "Isoform127204_745"; gene_id "Isoform127204_745.gene"; gene_name "Isoform127204_745";
chr16	Mandalorion	transcript	4704121	4756160	.	+	.	transcript_id "Isoform127210_1036"; gene_id "Isoform127210_1036.gene"; gene_name "Isoform127210_1036";
chr16	Mandalorion	exon	4704121	4704337	.	+	.	transcript_id "Isoform127210_1036"; gene_id "Isoform127210_1036.gene"; gene_name "Isoform127210_1036";
chr16	Mandalorion	start_codon	4704250	4704252	.	+	.	transcript_id "Isoform127210_1036"; gene_id "Isoform127210_1036.gene"; gene_name "Isoform127210_1036";
chr16	Mandalorion	CDS	4704250	4704337	.	+	.	transcript_id "Isoform127210_1036"; gene_id "Isoform127210_1036.gene"; gene_name "Isoform127210_1036";
chr16	Mandalorion	exon	4725232	4725350	.	+	.	transcript_id "Isoform127210_1036"; gene_id "Isoform127210_1036.gene"; gene_name "Isoform127210_1036";
chr16	Mandalorion	CDS	4725232	4725350	.	+	.	transcript_id "Isoform127210_1036"; gene_id "Isoform127210_1036.gene"; gene_name "Isoform127210_1036";
chr16	Mandalorion	exon	4728584	4728672	.	+	.	transcript_id "Isoform127210_1036"; gene_id "Isoform127210_1036.gene"; gene_name "Isoform127210_1036";
chr16	Mandalorion	CDS	4728584	4728672	.	+	.	transcript_id "Isoform127210_1036"; gene_id "Isoform127210_1036.gene"; gene_name "Isoform127210_1036";
chr16	Mandalorion	exon	4729186	4729332	.	+	.	transcript_id "Isoform127210_1036"; gene_id "Isoform127210_1036.gene"; gene_name "Isoform127210_1036";
chr16	Mandalorion	CDS	4729186	4729332	.	+	.	transcript_id "Isoform127210_1036"; gene_id "Isoform127210_1036.gene"; gene_name "Isoform127210_1036";
chr16	Mandalorion	exon	4731554	4731671	.	+	.	transcript_id "Isoform127210_1036"; gene_id "Isoform127210_1036.gene"; gene_name "Isoform127210_1036";
chr16	Mandalorion	CDS	4731554	4731671	.	+	.	transcript_id "Isoform127210_1036"; gene_id "Isoform127210_1036.gene"; gene_name "Isoform127210_1036";
chr16	Mandalorion	exon	4733617	4733683	.	+	.	transcript_id "Isoform127210_1036"; gene_id "Isoform127210_1036.gene"; gene_name "Isoform127210_1036";
chr16	Mandalorion	CDS	4733617	4733683	.	+	.	transcript_id "Isoform127210_1036"; gene_id "Isoform127210_1036.gene"; gene_name "Isoform127210_1036";
chr16	Mandalorion	exon	4733969	4734018	.	+	.	transcript_id "Isoform127210_1036"; gene_id "Isoform127210_1036.gene"; gene_name "Isoform127210_1036";
chr16	Mandalorion	CDS	4733969	4734018	.	+	.	transcript_id "Isoform127210_1036"; gene_id "Isoform127210_1036.gene"; gene_name "Isoform127210_1036";
chr16	Mandalorion	exon	4736730	4736777	.	+	.	transcript_id "Isoform127210_1036"; gene_id "Isoform127210_1036.gene"; gene_name "Isoform127210_1036";
chr16	Mandalorion	CDS	4736730	4736777	.	+	.	transcript_id "Isoform127210_1036"; gene_id "Isoform127210_1036.gene"; gene_name "Isoform127210_1036";
chr16	Mandalorion	exon	4738177	4738245	.	+	.	transcript_id "Isoform127210_1036"; gene_id "Isoform127210_1036.gene"; gene_name "Isoform127210_1036";
chr16	Mandalorion	CDS	4738177	4738245	.	+	.	transcript_id "Isoform127210_1036"; gene_id "Isoform127210_1036.gene"; gene_name "Isoform127210_1036";
chr16	Mandalorion	exon	4740458	4740617	.	+	.	transcript_id "Isoform127210_1036"; gene_id "Isoform127210_1036.gene"; gene_name "Isoform127210_1036";
chr16	Mandalorion	CDS	4740458	4740617	.	+	.	transcript_id "Isoform127210_1036"; gene_id "Isoform127210_1036.gene"; gene_name "Isoform127210_1036";
chr16	Mandalorion	exon	4742287	4742396	.	+	.	transcript_id "Isoform127210_1036"; gene_id "Isoform127210_1036.gene"; gene_name "Isoform127210_1036";
chr16	Mandalorion	CDS	4742287	4742396	.	+	.	transcript_id "Isoform127210_1036"; gene_id "Isoform127210_1036.gene"; gene_name "Isoform127210_1036";
chr16	Mandalorion	exon	4744173	4744238	.	+	.	transcript_id "Isoform127210_1036"; gene_id "Isoform127210_1036.gene"; gene_name "Isoform127210_1036";
chr16	Mandalorion	CDS	4744173	4744238	.	+	.	transcript_id "Isoform127210_1036"; gene_id "Isoform127210_1036.gene"; gene_name "Isoform127210_1036";
chr16	Mandalorion	exon	4745539	4745765	.	+	.	transcript_id "Isoform127210_1036"; gene_id "Isoform127210_1036.gene"; gene_name "Isoform127210_1036";
chr16	Mandalorion	CDS	4745539	4745765	.	+	.	transcript_id "Isoform127210_1036"; gene_id "Isoform127210_1036.gene"; gene_name "Isoform127210_1036";
chr16	Mandalorion	exon	4748555	4748678	.	+	.	transcript_id "Isoform127210_1036"; gene_id "Isoform127210_1036.gene"; gene_name "Isoform127210_1036";
chr16	Mandalorion	CDS	4748555	4748678	.	+	.	transcript_id "Isoform127210_1036"; gene_id "Isoform127210_1036.gene"; gene_name "Isoform127210_1036";
chr16	Mandalorion	exon	4748977	4749019	.	+	.	transcript_id "Isoform127210_1036"; gene_id "Isoform127210_1036.gene"; gene_name "Isoform127210_1036";
chr16	Mandalorion	CDS	4748977	4749019	.	+	.	transcript_id "Isoform127210_1036"; gene_id "Isoform127210_1036.gene"; gene_name "Isoform127210_1036";
chr16	Mandalorion	exon	4750064	4750162	.	+	.	transcript_id "Isoform127210_1036"; gene_id "Isoform127210_1036.gene"; gene_name "Isoform127210_1036";
chr16	Mandalorion	CDS	4750064	4750162	.	+	.	transcript_id "Isoform127210_1036"; gene_id "Isoform127210_1036.gene"; gene_name "Isoform127210_1036";
chr16	Mandalorion	exon	4754760	4756160	.	+	.	transcript_id "Isoform127210_1036"; gene_id "Isoform127210_1036.gene"; gene_name "Isoform127210_1036";
chr16	Mandalorion	CDS	4754760	4754869	.	+	.	transcript_id "Isoform127210_1036"; gene_id "Isoform127210_1036.gene"; gene_name "Isoform127210_1036";
chr16	Mandalorion	stop_codon	4754870	4754872	.	+	.	transcript_id "Isoform127210_1036"; gene_id "Isoform127210_1036.gene"; gene_name "Isoform127210_1036";
chr16	Mandalorion	transcript	4704121	4756160	.	+	.	transcript_id "Isoform127221_986"; gene_id "Isoform127221_986.gene"; gene_name "Isoform127221_986";
chr16	Mandalorion	exon	4704121	4704337	.	+	.	transcript_id "Isoform127221_986"; gene_id "Isoform127221_986.gene"; gene_name "Isoform127221_986";
chr16	Mandalorion	start_codon	4704250	4704252	.	+	.	transcript_id "Isoform127221_986"; gene_id "Isoform127221_986.gene"; gene_name "Isoform127221_986";
chr16	Mandalorion	CDS	4704250	4704337	.	+	.	transcript_id "Isoform127221_986"; gene_id "Isoform127221_986.gene"; gene_name "Isoform127221_986";
chr16	Mandalorion	exon	4725232	4725350	.	+	.	transcript_id "Isoform127221_986"; gene_id "Isoform127221_986.gene"; gene_name "Isoform127221_986";
chr16	Mandalorion	CDS	4725232	4725350	.	+	.	transcript_id "Isoform127221_986"; gene_id "Isoform127221_986.gene"; gene_name "Isoform127221_986";
chr16	Mandalorion	exon	4728584	4728672	.	+	.	transcript_id "Isoform127221_986"; gene_id "Isoform127221_986.gene"; gene_name "Isoform127221_986";
chr16	Mandalorion	CDS	4728584	4728672	.	+	.	transcript_id "Isoform127221_986"; gene_id "Isoform127221_986.gene"; gene_name "Isoform127221_986";
chr16	Mandalorion	exon	4729186	4729332	.	+	.	transcript_id "Isoform127221_986"; gene_id "Isoform127221_986.gene"; gene_name "Isoform127221_986";
chr16	Mandalorion	CDS	4729186	4729332	.	+	.	transcript_id "Isoform127221_986"; gene_id "Isoform127221_986.gene"; gene_name "Isoform127221_986";
chr16	Mandalorion	exon	4731554	4731671	.	+	.	transcript_id "Isoform127221_986"; gene_id "Isoform127221_986.gene"; gene_name "Isoform127221_986";
chr16	Mandalorion	CDS	4731554	4731671	.	+	.	transcript_id "Isoform127221_986"; gene_id "Isoform127221_986.gene"; gene_name "Isoform127221_986";
chr16	Mandalorion	exon	4733617	4733683	.	+	.	transcript_id "Isoform127221_986"; gene_id "Isoform127221_986.gene"; gene_name "Isoform127221_986";
chr16	Mandalorion	CDS	4733617	4733683	.	+	.	transcript_id "Isoform127221_986"; gene_id "Isoform127221_986.gene"; gene_name "Isoform127221_986";
chr16	Mandalorion	exon	4733969	4734018	.	+	.	transcript_id "Isoform127221_986"; gene_id "Isoform127221_986.gene"; gene_name "Isoform127221_986";
chr16	Mandalorion	CDS	4733969	4734018	.	+	.	transcript_id "Isoform127221_986"; gene_id "Isoform127221_986.gene"; gene_name "Isoform127221_986";
chr16	Mandalorion	exon	4736730	4736777	.	+	.	transcript_id "Isoform127221_986"; gene_id "Isoform127221_986.gene"; gene_name "Isoform127221_986";
chr16	Mandalorion	CDS	4736730	4736777	.	+	.	transcript_id "Isoform127221_986"; gene_id "Isoform127221_986.gene"; gene_name "Isoform127221_986";
chr16	Mandalorion	exon	4738177	4738245	.	+	.	transcript_id "Isoform127221_986"; gene_id "Isoform127221_986.gene"; gene_name "Isoform127221_986";
chr16	Mandalorion	CDS	4738177	4738245	.	+	.	transcript_id "Isoform127221_986"; gene_id "Isoform127221_986.gene"; gene_name "Isoform127221_986";
chr16	Mandalorion	exon	4740458	4740617	.	+	.	transcript_id "Isoform127221_986"; gene_id "Isoform127221_986.gene"; gene_name "Isoform127221_986";
chr16	Mandalorion	CDS	4740458	4740617	.	+	.	transcript_id "Isoform127221_986"; gene_id "Isoform127221_986.gene"; gene_name "Isoform127221_986";
chr16	Mandalorion	exon	4742287	4742396	.	+	.	transcript_id "Isoform127221_986"; gene_id "Isoform127221_986.gene"; gene_name "Isoform127221_986";
chr16	Mandalorion	CDS	4742287	4742396	.	+	.	transcript_id "Isoform127221_986"; gene_id "Isoform127221_986.gene"; gene_name "Isoform127221_986";
chr16	Mandalorion	exon	4745539	4745765	.	+	.	transcript_id "Isoform127221_986"; gene_id "Isoform127221_986.gene"; gene_name "Isoform127221_986";
chr16	Mandalorion	CDS	4745539	4745765	.	+	.	transcript_id "Isoform127221_986"; gene_id "Isoform127221_986.gene"; gene_name "Isoform127221_986";
chr16	Mandalorion	exon	4748555	4748678	.	+	.	transcript_id "Isoform127221_986"; gene_id "Isoform127221_986.gene"; gene_name "Isoform127221_986";
chr16	Mandalorion	CDS	4748555	4748678	.	+	.	transcript_id "Isoform127221_986"; gene_id "Isoform127221_986.gene"; gene_name "Isoform127221_986";
chr16	Mandalorion	exon	4748977	4749019	.	+	.	transcript_id "Isoform127221_986"; gene_id "Isoform127221_986.gene"; gene_name "Isoform127221_986";
chr16	Mandalorion	CDS	4748977	4749019	.	+	.	transcript_id "Isoform127221_986"; gene_id "Isoform127221_986.gene"; gene_name "Isoform127221_986";
chr16	Mandalorion	exon	4750064	4750162	.	+	.	transcript_id "Isoform127221_986"; gene_id "Isoform127221_986.gene"; gene_name "Isoform127221_986";
chr16	Mandalorion	CDS	4750064	4750162	.	+	.	transcript_id "Isoform127221_986"; gene_id "Isoform127221_986.gene"; gene_name "Isoform127221_986";
chr16	Mandalorion	exon	4752059	4752103	.	+	.	transcript_id "Isoform127221_986"; gene_id "Isoform127221_986.gene"; gene_name "Isoform127221_986";
chr16	Mandalorion	CDS	4752059	4752096	.	+	.	transcript_id "Isoform127221_986"; gene_id "Isoform127221_986.gene"; gene_name "Isoform127221_986";
chr16	Mandalorion	stop_codon	4752097	4752099	.	+	.	transcript_id "Isoform127221_986"; gene_id "Isoform127221_986.gene"; gene_name "Isoform127221_986";
chr16	Mandalorion	exon	4754760	4756160	.	+	.	transcript_id "Isoform127221_986"; gene_id "Isoform127221_986.gene"; gene_name "Isoform127221_986";
chr16	Mandalorion	transcript	4704109	4756160	.	+	.	transcript_id "Isoform127227_1198"; gene_id "Isoform127227_1198.gene"; gene_name "Isoform127227_1198";
chr16	Mandalorion	exon	4704109	4704337	.	+	.	transcript_id "Isoform127227_1198"; gene_id "Isoform127227_1198.gene"; gene_name "Isoform127227_1198";
chr16	Mandalorion	start_codon	4704250	4704252	.	+	.	transcript_id "Isoform127227_1198"; gene_id "Isoform127227_1198.gene"; gene_name "Isoform127227_1198";
chr16	Mandalorion	CDS	4704250	4704337	.	+	.	transcript_id "Isoform127227_1198"; gene_id "Isoform127227_1198.gene"; gene_name "Isoform127227_1198";
chr16	Mandalorion	exon	4725232	4725350	.	+	.	transcript_id "Isoform127227_1198"; gene_id "Isoform127227_1198.gene"; gene_name "Isoform127227_1198";
chr16	Mandalorion	CDS	4725232	4725350	.	+	.	transcript_id "Isoform127227_1198"; gene_id "Isoform127227_1198.gene"; gene_name "Isoform127227_1198";
chr16	Mandalorion	exon	4728584	4728672	.	+	.	transcript_id "Isoform127227_1198"; gene_id "Isoform127227_1198.gene"; gene_name "Isoform127227_1198";
chr16	Mandalorion	CDS	4728584	4728672	.	+	.	transcript_id "Isoform127227_1198"; gene_id "Isoform127227_1198.gene"; gene_name "Isoform127227_1198";
chr16	Mandalorion	exon	4729186	4729332	.	+	.	transcript_id "Isoform127227_1198"; gene_id "Isoform127227_1198.gene"; gene_name "Isoform127227_1198";
chr16	Mandalorion	CDS	4729186	4729332	.	+	.	transcript_id "Isoform127227_1198"; gene_id "Isoform127227_1198.gene"; gene_name "Isoform127227_1198";
chr16	Mandalorion	exon	4731554	4731671	.	+	.	transcript_id "Isoform127227_1198"; gene_id "Isoform127227_1198.gene"; gene_name "Isoform127227_1198";
chr16	Mandalorion	CDS	4731554	4731671	.	+	.	transcript_id "Isoform127227_1198"; gene_id "Isoform127227_1198.gene"; gene_name "Isoform127227_1198";
chr16	Mandalorion	exon	4733617	4733683	.	+	.	transcript_id "Isoform127227_1198"; gene_id "Isoform127227_1198.gene"; gene_name "Isoform127227_1198";
chr16	Mandalorion	CDS	4733617	4733683	.	+	.	transcript_id "Isoform127227_1198"; gene_id "Isoform127227_1198.gene"; gene_name "Isoform127227_1198";
chr16	Mandalorion	exon	4733969	4734018	.	+	.	transcript_id "Isoform127227_1198"; gene_id "Isoform127227_1198.gene"; gene_name "Isoform127227_1198";
chr16	Mandalorion	CDS	4733969	4734018	.	+	.	transcript_id "Isoform127227_1198"; gene_id "Isoform127227_1198.gene"; gene_name "Isoform127227_1198";
chr16	Mandalorion	exon	4736730	4736777	.	+	.	transcript_id "Isoform127227_1198"; gene_id "Isoform127227_1198.gene"; gene_name "Isoform127227_1198";
chr16	Mandalorion	CDS	4736730	4736777	.	+	.	transcript_id "Isoform127227_1198"; gene_id "Isoform127227_1198.gene"; gene_name "Isoform127227_1198";
chr16	Mandalorion	exon	4738177	4738245	.	+	.	transcript_id "Isoform127227_1198"; gene_id "Isoform127227_1198.gene"; gene_name "Isoform127227_1198";
chr16	Mandalorion	CDS	4738177	4738245	.	+	.	transcript_id "Isoform127227_1198"; gene_id "Isoform127227_1198.gene"; gene_name "Isoform127227_1198";
chr16	Mandalorion	exon	4740458	4740617	.	+	.	transcript_id "Isoform127227_1198"; gene_id "Isoform127227_1198.gene"; gene_name "Isoform127227_1198";
chr16	Mandalorion	CDS	4740458	4740617	.	+	.	transcript_id "Isoform127227_1198"; gene_id "Isoform127227_1198.gene"; gene_name "Isoform127227_1198";
chr16	Mandalorion	exon	4742287	4742396	.	+	.	transcript_id "Isoform127227_1198"; gene_id "Isoform127227_1198.gene"; gene_name "Isoform127227_1198";
chr16	Mandalorion	CDS	4742287	4742396	.	+	.	transcript_id "Isoform127227_1198"; gene_id "Isoform127227_1198.gene"; gene_name "Isoform127227_1198";
chr16	Mandalorion	exon	4745539	4745765	.	+	.	transcript_id "Isoform127227_1198"; gene_id "Isoform127227_1198.gene"; gene_name "Isoform127227_1198";
chr16	Mandalorion	CDS	4745539	4745765	.	+	.	transcript_id "Isoform127227_1198"; gene_id "Isoform127227_1198.gene"; gene_name "Isoform127227_1198";
chr16	Mandalorion	exon	4748555	4748678	.	+	.	transcript_id "Isoform127227_1198"; gene_id "Isoform127227_1198.gene"; gene_name "Isoform127227_1198";
chr16	Mandalorion	CDS	4748555	4748678	.	+	.	transcript_id "Isoform127227_1198"; gene_id "Isoform127227_1198.gene"; gene_name "Isoform127227_1198";
chr16	Mandalorion	exon	4748977	4749019	.	+	.	transcript_id "Isoform127227_1198"; gene_id "Isoform127227_1198.gene"; gene_name "Isoform127227_1198";
chr16	Mandalorion	CDS	4748977	4749019	.	+	.	transcript_id "Isoform127227_1198"; gene_id "Isoform127227_1198.gene"; gene_name "Isoform127227_1198";
chr16	Mandalorion	exon	4750064	4750162	.	+	.	transcript_id "Isoform127227_1198"; gene_id "Isoform127227_1198.gene"; gene_name "Isoform127227_1198";
chr16	Mandalorion	CDS	4750064	4750162	.	+	.	transcript_id "Isoform127227_1198"; gene_id "Isoform127227_1198.gene"; gene_name "Isoform127227_1198";
chr16	Mandalorion	exon	4754760	4756160	.	+	.	transcript_id "Isoform127227_1198"; gene_id "Isoform127227_1198.gene"; gene_name "Isoform127227_1198";
chr16	Mandalorion	CDS	4754760	4754869	.	+	.	transcript_id "Isoform127227_1198"; gene_id "Isoform127227_1198.gene"; gene_name "Isoform127227_1198";
chr16	Mandalorion	stop_codon	4754870	4754872	.	+	.	transcript_id "Isoform127227_1198"; gene_id "Isoform127227_1198.gene"; gene_name "Isoform127227_1198";
chr16	Mandalorion	transcript	4756980	4758879	.	+	.	transcript_id "Isoform127251_93"; gene_id "Isoform127251_93.gene"; gene_name "Isoform127251_93";
chr16	Mandalorion	exon	4756980	4757157	.	+	.	transcript_id "Isoform127251_93"; gene_id "Isoform127251_93.gene"; gene_name "Isoform127251_93";
chr16	Mandalorion	start_codon	4757005	4757007	.	+	.	transcript_id "Isoform127251_93"; gene_id "Isoform127251_93.gene"; gene_name "Isoform127251_93";
chr16	Mandalorion	CDS	4757005	4757157	.	+	.	transcript_id "Isoform127251_93"; gene_id "Isoform127251_93.gene"; gene_name "Isoform127251_93";
chr16	Mandalorion	exon	4757242	4758879	.	+	.	transcript_id "Isoform127251_93"; gene_id "Isoform127251_93.gene"; gene_name "Isoform127251_93";
chr16	Mandalorion	CDS	4757242	4757541	.	+	.	transcript_id "Isoform127251_93"; gene_id "Isoform127251_93.gene"; gene_name "Isoform127251_93";
chr16	Mandalorion	stop_codon	4757542	4757544	.	+	.	transcript_id "Isoform127251_93"; gene_id "Isoform127251_93.gene"; gene_name "Isoform127251_93";
chr16	Mandalorion	transcript	4756975	4758885	.	+	.	transcript_id "Isoform127253_980"; gene_id "Isoform127253_980.gene"; gene_name "Isoform127253_980";
chr16	Mandalorion	exon	4756975	4757157	.	+	.	transcript_id "Isoform127253_980"; gene_id "Isoform127253_980.gene"; gene_name "Isoform127253_980";
chr16	Mandalorion	start_codon	4757005	4757007	.	+	.	transcript_id "Isoform127253_980"; gene_id "Isoform127253_980.gene"; gene_name "Isoform127253_980";
chr16	Mandalorion	CDS	4757005	4757157	.	+	.	transcript_id "Isoform127253_980"; gene_id "Isoform127253_980.gene"; gene_name "Isoform127253_980";
chr16	Mandalorion	exon	4757242	4757502	.	+	.	transcript_id "Isoform127253_980"; gene_id "Isoform127253_980.gene"; gene_name "Isoform127253_980";
chr16	Mandalorion	CDS	4757242	4757502	.	+	.	transcript_id "Isoform127253_980"; gene_id "Isoform127253_980.gene"; gene_name "Isoform127253_980";
chr16	Mandalorion	exon	4758060	4758885	.	+	.	transcript_id "Isoform127253_980"; gene_id "Isoform127253_980.gene"; gene_name "Isoform127253_980";
chr16	Mandalorion	CDS	4758060	4758278	.	+	.	transcript_id "Isoform127253_980"; gene_id "Isoform127253_980.gene"; gene_name "Isoform127253_980";
chr16	Mandalorion	stop_codon	4758279	4758281	.	+	.	transcript_id "Isoform127253_980"; gene_id "Isoform127253_980.gene"; gene_name "Isoform127253_980";
chr16	Mandalorion	transcript	4756975	4758885	.	+	.	transcript_id "Isoform127258_40"; gene_id "Isoform127258_40.gene"; gene_name "Isoform127258_40";
chr16	Mandalorion	exon	4756975	4757157	.	+	.	transcript_id "Isoform127258_40"; gene_id "Isoform127258_40.gene"; gene_name "Isoform127258_40";
chr16	Mandalorion	start_codon	4757005	4757007	.	+	.	transcript_id "Isoform127258_40"; gene_id "Isoform127258_40.gene"; gene_name "Isoform127258_40";
chr16	Mandalorion	CDS	4757005	4757157	.	+	.	transcript_id "Isoform127258_40"; gene_id "Isoform127258_40.gene"; gene_name "Isoform127258_40";
chr16	Mandalorion	exon	4757242	4757577	.	+	.	transcript_id "Isoform127258_40"; gene_id "Isoform127258_40.gene"; gene_name "Isoform127258_40";
chr16	Mandalorion	CDS	4757242	4757541	.	+	.	transcript_id "Isoform127258_40"; gene_id "Isoform127258_40.gene"; gene_name "Isoform127258_40";
chr16	Mandalorion	stop_codon	4757542	4757544	.	+	.	transcript_id "Isoform127258_40"; gene_id "Isoform127258_40.gene"; gene_name "Isoform127258_40";
chr16	Mandalorion	exon	4758060	4758885	.	+	.	transcript_id "Isoform127258_40"; gene_id "Isoform127258_40.gene"; gene_name "Isoform127258_40";
chr16	Mandalorion	transcript	4782236	4795849	.	+	.	transcript_id "Isoform127261_3"; gene_id "Isoform127261_3.gene"; gene_name "Isoform127261_3";
chr16	Mandalorion	exon	4782236	4782316	.	+	.	transcript_id "Isoform127261_3"; gene_id "Isoform127261_3.gene"; gene_name "Isoform127261_3";
chr16	Mandalorion	exon	4783357	4783509	.	+	.	transcript_id "Isoform127261_3"; gene_id "Isoform127261_3.gene"; gene_name "Isoform127261_3";
chr16	Mandalorion	exon	4784376	4784522	.	+	.	transcript_id "Isoform127261_3"; gene_id "Isoform127261_3.gene"; gene_name "Isoform127261_3";
chr16	Mandalorion	exon	4786577	4787049	.	+	.	transcript_id "Isoform127261_3"; gene_id "Isoform127261_3.gene"; gene_name "Isoform127261_3";
chr16	Mandalorion	exon	4789716	4789833	.	+	.	transcript_id "Isoform127261_3"; gene_id "Isoform127261_3.gene"; gene_name "Isoform127261_3";
chr16	Mandalorion	exon	4791902	4792043	.	+	.	transcript_id "Isoform127261_3"; gene_id "Isoform127261_3.gene"; gene_name "Isoform127261_3";
chr16	Mandalorion	start_codon	4791928	4791930	.	+	.	transcript_id "Isoform127261_3"; gene_id "Isoform127261_3.gene"; gene_name "Isoform127261_3";
chr16	Mandalorion	CDS	4791928	4792043	.	+	.	transcript_id "Isoform127261_3"; gene_id "Isoform127261_3.gene"; gene_name "Isoform127261_3";
chr16	Mandalorion	exon	4794007	4794153	.	+	.	transcript_id "Isoform127261_3"; gene_id "Isoform127261_3.gene"; gene_name "Isoform127261_3";
chr16	Mandalorion	CDS	4794007	4794153	.	+	.	transcript_id "Isoform127261_3"; gene_id "Isoform127261_3.gene"; gene_name "Isoform127261_3";
chr16	Mandalorion	exon	4794394	4794477	.	+	.	transcript_id "Isoform127261_3"; gene_id "Isoform127261_3.gene"; gene_name "Isoform127261_3";
chr16	Mandalorion	CDS	4794394	4794477	.	+	.	transcript_id "Isoform127261_3"; gene_id "Isoform127261_3.gene"; gene_name "Isoform127261_3";
chr16	Mandalorion	exon	4795362	4795849	.	+	.	transcript_id "Isoform127261_3"; gene_id "Isoform127261_3.gene"; gene_name "Isoform127261_3";
chr16	Mandalorion	CDS	4795362	4795599	.	+	.	transcript_id "Isoform127261_3"; gene_id "Isoform127261_3.gene"; gene_name "Isoform127261_3";
chr16	Mandalorion	stop_codon	4795600	4795602	.	+	.	transcript_id "Isoform127261_3"; gene_id "Isoform127261_3.gene"; gene_name "Isoform127261_3";
chr16	Mandalorion	transcript	4782287	4796824	.	+	.	transcript_id "Isoform127262_11"; gene_id "Isoform127262_11.gene"; gene_name "Isoform127262_11";
chr16	Mandalorion	exon	4782287	4782316	.	+	.	transcript_id "Isoform127262_11"; gene_id "Isoform127262_11.gene"; gene_name "Isoform127262_11";
chr16	Mandalorion	exon	4783357	4783509	.	+	.	transcript_id "Isoform127262_11"; gene_id "Isoform127262_11.gene"; gene_name "Isoform127262_11";
chr16	Mandalorion	exon	4784376	4784522	.	+	.	transcript_id "Isoform127262_11"; gene_id "Isoform127262_11.gene"; gene_name "Isoform127262_11";
chr16	Mandalorion	exon	4786577	4787049	.	+	.	transcript_id "Isoform127262_11"; gene_id "Isoform127262_11.gene"; gene_name "Isoform127262_11";
chr16	Mandalorion	exon	4789716	4789833	.	+	.	transcript_id "Isoform127262_11"; gene_id "Isoform127262_11.gene"; gene_name "Isoform127262_11";
chr16	Mandalorion	exon	4791902	4792043	.	+	.	transcript_id "Isoform127262_11"; gene_id "Isoform127262_11.gene"; gene_name "Isoform127262_11";
chr16	Mandalorion	start_codon	4791928	4791930	.	+	.	transcript_id "Isoform127262_11"; gene_id "Isoform127262_11.gene"; gene_name "Isoform127262_11";
chr16	Mandalorion	CDS	4791928	4792043	.	+	.	transcript_id "Isoform127262_11"; gene_id "Isoform127262_11.gene"; gene_name "Isoform127262_11";
chr16	Mandalorion	exon	4794007	4794153	.	+	.	transcript_id "Isoform127262_11"; gene_id "Isoform127262_11.gene"; gene_name "Isoform127262_11";
chr16	Mandalorion	CDS	4794007	4794153	.	+	.	transcript_id "Isoform127262_11"; gene_id "Isoform127262_11.gene"; gene_name "Isoform127262_11";
chr16	Mandalorion	exon	4794394	4794477	.	+	.	transcript_id "Isoform127262_11"; gene_id "Isoform127262_11.gene"; gene_name "Isoform127262_11";
chr16	Mandalorion	CDS	4794394	4794477	.	+	.	transcript_id "Isoform127262_11"; gene_id "Isoform127262_11.gene"; gene_name "Isoform127262_11";
chr16	Mandalorion	exon	4795362	4796824	.	+	.	transcript_id "Isoform127262_11"; gene_id "Isoform127262_11.gene"; gene_name "Isoform127262_11";
chr16	Mandalorion	CDS	4795362	4795599	.	+	.	transcript_id "Isoform127262_11"; gene_id "Isoform127262_11.gene"; gene_name "Isoform127262_11";
chr16	Mandalorion	stop_codon	4795600	4795602	.	+	.	transcript_id "Isoform127262_11"; gene_id "Isoform127262_11.gene"; gene_name "Isoform127262_11";
chr16	Mandalorion	transcript	4782448	4784778	.	+	.	transcript_id "Isoform127265_3"; gene_id "Isoform127265_3.gene"; gene_name "Isoform127265_3";
chr16	Mandalorion	exon	4782448	4782634	.	+	.	transcript_id "Isoform127265_3"; gene_id "Isoform127265_3.gene"; gene_name "Isoform127265_3";
chr16	Mandalorion	exon	4783357	4783509	.	+	.	transcript_id "Isoform127265_3"; gene_id "Isoform127265_3.gene"; gene_name "Isoform127265_3";
chr16	Mandalorion	start_codon	4783402	4783404	.	+	.	transcript_id "Isoform127265_3"; gene_id "Isoform127265_3.gene"; gene_name "Isoform127265_3";
chr16	Mandalorion	CDS	4783402	4783509	.	+	.	transcript_id "Isoform127265_3"; gene_id "Isoform127265_3.gene"; gene_name "Isoform127265_3";
chr16	Mandalorion	exon	4784376	4784778	.	+	.	transcript_id "Isoform127265_3"; gene_id "Isoform127265_3.gene"; gene_name "Isoform127265_3";
chr16	Mandalorion	CDS	4784376	4784585	.	+	.	transcript_id "Isoform127265_3"; gene_id "Isoform127265_3.gene"; gene_name "Isoform127265_3";
chr16	Mandalorion	stop_codon	4784586	4784588	.	+	.	transcript_id "Isoform127265_3"; gene_id "Isoform127265_3.gene"; gene_name "Isoform127265_3";
chr16	Mandalorion	transcript	4826594	4831377	.	-	.	transcript_id "Isoform127293_2225"; gene_id "Isoform127293_2225.gene"; gene_name "Isoform127293_2225";
chr16	Mandalorion	exon	4826594	4827116	.	-	.	transcript_id "Isoform127293_2225"; gene_id "Isoform127293_2225.gene"; gene_name "Isoform127293_2225";
chr16	Mandalorion	CDS	4827078	4827116	.	-	.	transcript_id "Isoform127293_2225"; gene_id "Isoform127293_2225.gene"; gene_name "Isoform127293_2225";
chr16	Mandalorion	stop_codon	4827075	4827077	.	-	.	transcript_id "Isoform127293_2225"; gene_id "Isoform127293_2225.gene"; gene_name "Isoform127293_2225";
chr16	Mandalorion	exon	4827342	4827468	.	-	.	transcript_id "Isoform127293_2225"; gene_id "Isoform127293_2225.gene"; gene_name "Isoform127293_2225";
chr16	Mandalorion	CDS	4827342	4827468	.	-	.	transcript_id "Isoform127293_2225"; gene_id "Isoform127293_2225.gene"; gene_name "Isoform127293_2225";
chr16	Mandalorion	exon	4827765	4827814	.	-	.	transcript_id "Isoform127293_2225"; gene_id "Isoform127293_2225.gene"; gene_name "Isoform127293_2225";
chr16	Mandalorion	CDS	4827765	4827814	.	-	.	transcript_id "Isoform127293_2225"; gene_id "Isoform127293_2225.gene"; gene_name "Isoform127293_2225";
chr16	Mandalorion	exon	4827904	4828017	.	-	.	transcript_id "Isoform127293_2225"; gene_id "Isoform127293_2225.gene"; gene_name "Isoform127293_2225";
chr16	Mandalorion	CDS	4827904	4828017	.	-	.	transcript_id "Isoform127293_2225"; gene_id "Isoform127293_2225.gene"; gene_name "Isoform127293_2225";
chr16	Mandalorion	exon	4828331	4828429	.	-	.	transcript_id "Isoform127293_2225"; gene_id "Isoform127293_2225.gene"; gene_name "Isoform127293_2225";
chr16	Mandalorion	CDS	4828331	4828429	.	-	.	transcript_id "Isoform127293_2225"; gene_id "Isoform127293_2225.gene"; gene_name "Isoform127293_2225";
chr16	Mandalorion	exon	4828711	4828806	.	-	.	transcript_id "Isoform127293_2225"; gene_id "Isoform127293_2225.gene"; gene_name "Isoform127293_2225";
chr16	Mandalorion	CDS	4828711	4828806	.	-	.	transcript_id "Isoform127293_2225"; gene_id "Isoform127293_2225.gene"; gene_name "Isoform127293_2225";
chr16	Mandalorion	exon	4829476	4829556	.	-	.	transcript_id "Isoform127293_2225"; gene_id "Isoform127293_2225.gene"; gene_name "Isoform127293_2225";
chr16	Mandalorion	CDS	4829476	4829556	.	-	.	transcript_id "Isoform127293_2225"; gene_id "Isoform127293_2225.gene"; gene_name "Isoform127293_2225";
chr16	Mandalorion	exon	4830105	4830159	.	-	.	transcript_id "Isoform127293_2225"; gene_id "Isoform127293_2225.gene"; gene_name "Isoform127293_2225";
chr16	Mandalorion	CDS	4830105	4830159	.	-	.	transcript_id "Isoform127293_2225"; gene_id "Isoform127293_2225.gene"; gene_name "Isoform127293_2225";
chr16	Mandalorion	exon	4830291	4830373	.	-	.	transcript_id "Isoform127293_2225"; gene_id "Isoform127293_2225.gene"; gene_name "Isoform127293_2225";
chr16	Mandalorion	CDS	4830291	4830373	.	-	.	transcript_id "Isoform127293_2225"; gene_id "Isoform127293_2225.gene"; gene_name "Isoform127293_2225";
chr16	Mandalorion	exon	4831167	4831238	.	-	.	transcript_id "Isoform127293_2225"; gene_id "Isoform127293_2225.gene"; gene_name "Isoform127293_2225";
chr16	Mandalorion	CDS	4831167	4831238	.	-	.	transcript_id "Isoform127293_2225"; gene_id "Isoform127293_2225.gene"; gene_name "Isoform127293_2225";
chr16	Mandalorion	exon	4831327	4831377	.	-	.	transcript_id "Isoform127293_2225"; gene_id "Isoform127293_2225.gene"; gene_name "Isoform127293_2225";
chr16	Mandalorion	start_codon	4831357	4831359	.	-	.	transcript_id "Isoform127293_2225"; gene_id "Isoform127293_2225.gene"; gene_name "Isoform127293_2225";
chr16	Mandalorion	CDS	4831327	4831359	.	-	.	transcript_id "Isoform127293_2225"; gene_id "Isoform127293_2225.gene"; gene_name "Isoform127293_2225";
chr16	Mandalorion	transcript	4826594	4831425	.	-	.	transcript_id "Isoform127294_291"; gene_id "Isoform127294_291.gene"; gene_name "Isoform127294_291";
chr16	Mandalorion	exon	4826594	4827116	.	-	.	transcript_id "Isoform127294_291"; gene_id "Isoform127294_291.gene"; gene_name "Isoform127294_291";
chr16	Mandalorion	CDS	4827078	4827116	.	-	.	transcript_id "Isoform127294_291"; gene_id "Isoform127294_291.gene"; gene_name "Isoform127294_291";
chr16	Mandalorion	stop_codon	4827075	4827077	.	-	.	transcript_id "Isoform127294_291"; gene_id "Isoform127294_291.gene"; gene_name "Isoform127294_291";
chr16	Mandalorion	exon	4827342	4827468	.	-	.	transcript_id "Isoform127294_291"; gene_id "Isoform127294_291.gene"; gene_name "Isoform127294_291";
chr16	Mandalorion	CDS	4827342	4827468	.	-	.	transcript_id "Isoform127294_291"; gene_id "Isoform127294_291.gene"; gene_name "Isoform127294_291";
chr16	Mandalorion	exon	4827765	4827814	.	-	.	transcript_id "Isoform127294_291"; gene_id "Isoform127294_291.gene"; gene_name "Isoform127294_291";
chr16	Mandalorion	CDS	4827765	4827814	.	-	.	transcript_id "Isoform127294_291"; gene_id "Isoform127294_291.gene"; gene_name "Isoform127294_291";
chr16	Mandalorion	exon	4827904	4828017	.	-	.	transcript_id "Isoform127294_291"; gene_id "Isoform127294_291.gene"; gene_name "Isoform127294_291";
chr16	Mandalorion	CDS	4827904	4828017	.	-	.	transcript_id "Isoform127294_291"; gene_id "Isoform127294_291.gene"; gene_name "Isoform127294_291";
chr16	Mandalorion	exon	4828331	4828429	.	-	.	transcript_id "Isoform127294_291"; gene_id "Isoform127294_291.gene"; gene_name "Isoform127294_291";
chr16	Mandalorion	CDS	4828331	4828429	.	-	.	transcript_id "Isoform127294_291"; gene_id "Isoform127294_291.gene"; gene_name "Isoform127294_291";
chr16	Mandalorion	exon	4828711	4828806	.	-	.	transcript_id "Isoform127294_291"; gene_id "Isoform127294_291.gene"; gene_name "Isoform127294_291";
chr16	Mandalorion	CDS	4828711	4828806	.	-	.	transcript_id "Isoform127294_291"; gene_id "Isoform127294_291.gene"; gene_name "Isoform127294_291";
chr16	Mandalorion	exon	4829476	4829556	.	-	.	transcript_id "Isoform127294_291"; gene_id "Isoform127294_291.gene"; gene_name "Isoform127294_291";
chr16	Mandalorion	CDS	4829476	4829556	.	-	.	transcript_id "Isoform127294_291"; gene_id "Isoform127294_291.gene"; gene_name "Isoform127294_291";
chr16	Mandalorion	exon	4830105	4830159	.	-	.	transcript_id "Isoform127294_291"; gene_id "Isoform127294_291.gene"; gene_name "Isoform127294_291";
chr16	Mandalorion	CDS	4830105	4830159	.	-	.	transcript_id "Isoform127294_291"; gene_id "Isoform127294_291.gene"; gene_name "Isoform127294_291";
chr16	Mandalorion	exon	4830291	4830373	.	-	.	transcript_id "Isoform127294_291"; gene_id "Isoform127294_291.gene"; gene_name "Isoform127294_291";
chr16	Mandalorion	CDS	4830291	4830373	.	-	.	transcript_id "Isoform127294_291"; gene_id "Isoform127294_291.gene"; gene_name "Isoform127294_291";
chr16	Mandalorion	exon	4831167	4831238	.	-	.	transcript_id "Isoform127294_291"; gene_id "Isoform127294_291.gene"; gene_name "Isoform127294_291";
chr16	Mandalorion	CDS	4831167	4831238	.	-	.	transcript_id "Isoform127294_291"; gene_id "Isoform127294_291.gene"; gene_name "Isoform127294_291";
chr16	Mandalorion	exon	4831327	4831425	.	-	.	transcript_id "Isoform127294_291"; gene_id "Isoform127294_291.gene"; gene_name "Isoform127294_291";
chr16	Mandalorion	start_codon	4831357	4831359	.	-	.	transcript_id "Isoform127294_291"; gene_id "Isoform127294_291.gene"; gene_name "Isoform127294_291";
chr16	Mandalorion	CDS	4831327	4831359	.	-	.	transcript_id "Isoform127294_291"; gene_id "Isoform127294_291.gene"; gene_name "Isoform127294_291";
chr16	Mandalorion	transcript	4826594	4831429	.	-	.	transcript_id "Isoform127295_43"; gene_id "Isoform127295_43.gene"; gene_name "Isoform127295_43";
chr16	Mandalorion	exon	4826594	4827116	.	-	.	transcript_id "Isoform127295_43"; gene_id "Isoform127295_43.gene"; gene_name "Isoform127295_43";
chr16	Mandalorion	CDS	4827078	4827116	.	-	.	transcript_id "Isoform127295_43"; gene_id "Isoform127295_43.gene"; gene_name "Isoform127295_43";
chr16	Mandalorion	stop_codon	4827075	4827077	.	-	.	transcript_id "Isoform127295_43"; gene_id "Isoform127295_43.gene"; gene_name "Isoform127295_43";
chr16	Mandalorion	exon	4827342	4827468	.	-	.	transcript_id "Isoform127295_43"; gene_id "Isoform127295_43.gene"; gene_name "Isoform127295_43";
chr16	Mandalorion	CDS	4827342	4827468	.	-	.	transcript_id "Isoform127295_43"; gene_id "Isoform127295_43.gene"; gene_name "Isoform127295_43";
chr16	Mandalorion	exon	4827765	4827814	.	-	.	transcript_id "Isoform127295_43"; gene_id "Isoform127295_43.gene"; gene_name "Isoform127295_43";
chr16	Mandalorion	CDS	4827765	4827814	.	-	.	transcript_id "Isoform127295_43"; gene_id "Isoform127295_43.gene"; gene_name "Isoform127295_43";
chr16	Mandalorion	exon	4827904	4828017	.	-	.	transcript_id "Isoform127295_43"; gene_id "Isoform127295_43.gene"; gene_name "Isoform127295_43";
chr16	Mandalorion	CDS	4827904	4828017	.	-	.	transcript_id "Isoform127295_43"; gene_id "Isoform127295_43.gene"; gene_name "Isoform127295_43";
chr16	Mandalorion	exon	4828331	4828429	.	-	.	transcript_id "Isoform127295_43"; gene_id "Isoform127295_43.gene"; gene_name "Isoform127295_43";
chr16	Mandalorion	CDS	4828331	4828429	.	-	.	transcript_id "Isoform127295_43"; gene_id "Isoform127295_43.gene"; gene_name "Isoform127295_43";
chr16	Mandalorion	exon	4828711	4828806	.	-	.	transcript_id "Isoform127295_43"; gene_id "Isoform127295_43.gene"; gene_name "Isoform127295_43";
chr16	Mandalorion	CDS	4828711	4828806	.	-	.	transcript_id "Isoform127295_43"; gene_id "Isoform127295_43.gene"; gene_name "Isoform127295_43";
chr16	Mandalorion	exon	4829476	4830159	.	-	.	transcript_id "Isoform127295_43"; gene_id "Isoform127295_43.gene"; gene_name "Isoform127295_43";
chr16	Mandalorion	start_codon	4829539	4829541	.	-	.	transcript_id "Isoform127295_43"; gene_id "Isoform127295_43.gene"; gene_name "Isoform127295_43";
chr16	Mandalorion	CDS	4829476	4829541	.	-	.	transcript_id "Isoform127295_43"; gene_id "Isoform127295_43.gene"; gene_name "Isoform127295_43";
chr16	Mandalorion	exon	4830291	4830373	.	-	.	transcript_id "Isoform127295_43"; gene_id "Isoform127295_43.gene"; gene_name "Isoform127295_43";
chr16	Mandalorion	exon	4831167	4831238	.	-	.	transcript_id "Isoform127295_43"; gene_id "Isoform127295_43.gene"; gene_name "Isoform127295_43";
chr16	Mandalorion	exon	4831327	4831429	.	-	.	transcript_id "Isoform127295_43"; gene_id "Isoform127295_43.gene"; gene_name "Isoform127295_43";
chr16	Mandalorion	transcript	4831769	4867724	.	-	.	transcript_id "Isoform127318_716"; gene_id "Isoform127318_716.gene"; gene_name "Isoform127318_716";
chr16	Mandalorion	exon	4831769	4833466	.	-	.	transcript_id "Isoform127318_716"; gene_id "Isoform127318_716.gene"; gene_name "Isoform127318_716";
chr16	Mandalorion	CDS	4833395	4833466	.	-	.	transcript_id "Isoform127318_716"; gene_id "Isoform127318_716.gene"; gene_name "Isoform127318_716";
chr16	Mandalorion	stop_codon	4833392	4833394	.	-	.	transcript_id "Isoform127318_716"; gene_id "Isoform127318_716.gene"; gene_name "Isoform127318_716";
chr16	Mandalorion	exon	4836264	4836388	.	-	.	transcript_id "Isoform127318_716"; gene_id "Isoform127318_716.gene"; gene_name "Isoform127318_716";
chr16	Mandalorion	CDS	4836264	4836388	.	-	.	transcript_id "Isoform127318_716"; gene_id "Isoform127318_716.gene"; gene_name "Isoform127318_716";
chr16	Mandalorion	exon	4836704	4836883	.	-	.	transcript_id "Isoform127318_716"; gene_id "Isoform127318_716.gene"; gene_name "Isoform127318_716";
chr16	Mandalorion	CDS	4836704	4836883	.	-	.	transcript_id "Isoform127318_716"; gene_id "Isoform127318_716.gene"; gene_name "Isoform127318_716";
chr16	Mandalorion	exon	4837151	4837313	.	-	.	transcript_id "Isoform127318_716"; gene_id "Isoform127318_716.gene"; gene_name "Isoform127318_716";
chr16	Mandalorion	CDS	4837151	4837313	.	-	.	transcript_id "Isoform127318_716"; gene_id "Isoform127318_716.gene"; gene_name "Isoform127318_716";
chr16	Mandalorion	exon	4838131	4838232	.	-	.	transcript_id "Isoform127318_716"; gene_id "Isoform127318_716.gene"; gene_name "Isoform127318_716";
chr16	Mandalorion	CDS	4838131	4838232	.	-	.	transcript_id "Isoform127318_716"; gene_id "Isoform127318_716.gene"; gene_name "Isoform127318_716";
chr16	Mandalorion	exon	4839202	4839294	.	-	.	transcript_id "Isoform127318_716"; gene_id "Isoform127318_716.gene"; gene_name "Isoform127318_716";
chr16	Mandalorion	CDS	4839202	4839294	.	-	.	transcript_id "Isoform127318_716"; gene_id "Isoform127318_716.gene"; gene_name "Isoform127318_716";
chr16	Mandalorion	exon	4844372	4844471	.	-	.	transcript_id "Isoform127318_716"; gene_id "Isoform127318_716.gene"; gene_name "Isoform127318_716";
chr16	Mandalorion	CDS	4844372	4844471	.	-	.	transcript_id "Isoform127318_716"; gene_id "Isoform127318_716.gene"; gene_name "Isoform127318_716";
chr16	Mandalorion	exon	4847198	4847271	.	-	.	transcript_id "Isoform127318_716"; gene_id "Isoform127318_716.gene"; gene_name "Isoform127318_716";
chr16	Mandalorion	CDS	4847198	4847271	.	-	.	transcript_id "Isoform127318_716"; gene_id "Isoform127318_716.gene"; gene_name "Isoform127318_716";
chr16	Mandalorion	exon	4847367	4847417	.	-	.	transcript_id "Isoform127318_716"; gene_id "Isoform127318_716.gene"; gene_name "Isoform127318_716";
chr16	Mandalorion	CDS	4847367	4847417	.	-	.	transcript_id "Isoform127318_716"; gene_id "Isoform127318_716.gene"; gene_name "Isoform127318_716";
chr16	Mandalorion	exon	4848049	4848105	.	-	.	transcript_id "Isoform127318_716"; gene_id "Isoform127318_716.gene"; gene_name "Isoform127318_716";
chr16	Mandalorion	CDS	4848049	4848105	.	-	.	transcript_id "Isoform127318_716"; gene_id "Isoform127318_716.gene"; gene_name "Isoform127318_716";
chr16	Mandalorion	exon	4849751	4849837	.	-	.	transcript_id "Isoform127318_716"; gene_id "Isoform127318_716.gene"; gene_name "Isoform127318_716";
chr16	Mandalorion	CDS	4849751	4849837	.	-	.	transcript_id "Isoform127318_716"; gene_id "Isoform127318_716.gene"; gene_name "Isoform127318_716";
chr16	Mandalorion	exon	4854100	4854339	.	-	.	transcript_id "Isoform127318_716"; gene_id "Isoform127318_716.gene"; gene_name "Isoform127318_716";
chr16	Mandalorion	CDS	4854100	4854339	.	-	.	transcript_id "Isoform127318_716"; gene_id "Isoform127318_716.gene"; gene_name "Isoform127318_716";
chr16	Mandalorion	exon	4854783	4854921	.	-	.	transcript_id "Isoform127318_716"; gene_id "Isoform127318_716.gene"; gene_name "Isoform127318_716";
chr16	Mandalorion	CDS	4854783	4854921	.	-	.	transcript_id "Isoform127318_716"; gene_id "Isoform127318_716.gene"; gene_name "Isoform127318_716";
chr16	Mandalorion	exon	4865598	4865677	.	-	.	transcript_id "Isoform127318_716"; gene_id "Isoform127318_716.gene"; gene_name "Isoform127318_716";
chr16	Mandalorion	CDS	4865598	4865677	.	-	.	transcript_id "Isoform127318_716"; gene_id "Isoform127318_716.gene"; gene_name "Isoform127318_716";
chr16	Mandalorion	exon	4866614	4866650	.	-	.	transcript_id "Isoform127318_716"; gene_id "Isoform127318_716.gene"; gene_name "Isoform127318_716";
chr16	Mandalorion	CDS	4866614	4866650	.	-	.	transcript_id "Isoform127318_716"; gene_id "Isoform127318_716.gene"; gene_name "Isoform127318_716";
chr16	Mandalorion	exon	4867670	4867724	.	-	.	transcript_id "Isoform127318_716"; gene_id "Isoform127318_716.gene"; gene_name "Isoform127318_716";
chr16	Mandalorion	start_codon	4867705	4867707	.	-	.	transcript_id "Isoform127318_716"; gene_id "Isoform127318_716.gene"; gene_name "Isoform127318_716";
chr16	Mandalorion	CDS	4867670	4867707	.	-	.	transcript_id "Isoform127318_716"; gene_id "Isoform127318_716.gene"; gene_name "Isoform127318_716";
chr16	Mandalorion	transcript	4831769	4867724	.	-	.	transcript_id "Isoform127324_108"; gene_id "Isoform127324_108.gene"; gene_name "Isoform127324_108";
chr16	Mandalorion	exon	4831769	4833466	.	-	.	transcript_id "Isoform127324_108"; gene_id "Isoform127324_108.gene"; gene_name "Isoform127324_108";
chr16	Mandalorion	CDS	4833395	4833466	.	-	.	transcript_id "Isoform127324_108"; gene_id "Isoform127324_108.gene"; gene_name "Isoform127324_108";
chr16	Mandalorion	stop_codon	4833392	4833394	.	-	.	transcript_id "Isoform127324_108"; gene_id "Isoform127324_108.gene"; gene_name "Isoform127324_108";
chr16	Mandalorion	exon	4836264	4836388	.	-	.	transcript_id "Isoform127324_108"; gene_id "Isoform127324_108.gene"; gene_name "Isoform127324_108";
chr16	Mandalorion	CDS	4836264	4836388	.	-	.	transcript_id "Isoform127324_108"; gene_id "Isoform127324_108.gene"; gene_name "Isoform127324_108";
chr16	Mandalorion	exon	4836704	4836883	.	-	.	transcript_id "Isoform127324_108"; gene_id "Isoform127324_108.gene"; gene_name "Isoform127324_108";
chr16	Mandalorion	CDS	4836704	4836883	.	-	.	transcript_id "Isoform127324_108"; gene_id "Isoform127324_108.gene"; gene_name "Isoform127324_108";
chr16	Mandalorion	exon	4837151	4837313	.	-	.	transcript_id "Isoform127324_108"; gene_id "Isoform127324_108.gene"; gene_name "Isoform127324_108";
chr16	Mandalorion	CDS	4837151	4837313	.	-	.	transcript_id "Isoform127324_108"; gene_id "Isoform127324_108.gene"; gene_name "Isoform127324_108";
chr16	Mandalorion	exon	4838131	4838232	.	-	.	transcript_id "Isoform127324_108"; gene_id "Isoform127324_108.gene"; gene_name "Isoform127324_108";
chr16	Mandalorion	CDS	4838131	4838232	.	-	.	transcript_id "Isoform127324_108"; gene_id "Isoform127324_108.gene"; gene_name "Isoform127324_108";
chr16	Mandalorion	exon	4839202	4839294	.	-	.	transcript_id "Isoform127324_108"; gene_id "Isoform127324_108.gene"; gene_name "Isoform127324_108";
chr16	Mandalorion	CDS	4839202	4839294	.	-	.	transcript_id "Isoform127324_108"; gene_id "Isoform127324_108.gene"; gene_name "Isoform127324_108";
chr16	Mandalorion	exon	4844372	4844471	.	-	.	transcript_id "Isoform127324_108"; gene_id "Isoform127324_108.gene"; gene_name "Isoform127324_108";
chr16	Mandalorion	CDS	4844372	4844471	.	-	.	transcript_id "Isoform127324_108"; gene_id "Isoform127324_108.gene"; gene_name "Isoform127324_108";
chr16	Mandalorion	exon	4847198	4847271	.	-	.	transcript_id "Isoform127324_108"; gene_id "Isoform127324_108.gene"; gene_name "Isoform127324_108";
chr16	Mandalorion	CDS	4847198	4847271	.	-	.	transcript_id "Isoform127324_108"; gene_id "Isoform127324_108.gene"; gene_name "Isoform127324_108";
chr16	Mandalorion	exon	4847367	4847417	.	-	.	transcript_id "Isoform127324_108"; gene_id "Isoform127324_108.gene"; gene_name "Isoform127324_108";
chr16	Mandalorion	CDS	4847367	4847417	.	-	.	transcript_id "Isoform127324_108"; gene_id "Isoform127324_108.gene"; gene_name "Isoform127324_108";
chr16	Mandalorion	exon	4848049	4848105	.	-	.	transcript_id "Isoform127324_108"; gene_id "Isoform127324_108.gene"; gene_name "Isoform127324_108";
chr16	Mandalorion	CDS	4848049	4848105	.	-	.	transcript_id "Isoform127324_108"; gene_id "Isoform127324_108.gene"; gene_name "Isoform127324_108";
chr16	Mandalorion	exon	4849751	4849837	.	-	.	transcript_id "Isoform127324_108"; gene_id "Isoform127324_108.gene"; gene_name "Isoform127324_108";
chr16	Mandalorion	CDS	4849751	4849837	.	-	.	transcript_id "Isoform127324_108"; gene_id "Isoform127324_108.gene"; gene_name "Isoform127324_108";
chr16	Mandalorion	exon	4854783	4854921	.	-	.	transcript_id "Isoform127324_108"; gene_id "Isoform127324_108.gene"; gene_name "Isoform127324_108";
chr16	Mandalorion	CDS	4854783	4854921	.	-	.	transcript_id "Isoform127324_108"; gene_id "Isoform127324_108.gene"; gene_name "Isoform127324_108";
chr16	Mandalorion	exon	4865598	4865677	.	-	.	transcript_id "Isoform127324_108"; gene_id "Isoform127324_108.gene"; gene_name "Isoform127324_108";
chr16	Mandalorion	CDS	4865598	4865677	.	-	.	transcript_id "Isoform127324_108"; gene_id "Isoform127324_108.gene"; gene_name "Isoform127324_108";
chr16	Mandalorion	exon	4866614	4866650	.	-	.	transcript_id "Isoform127324_108"; gene_id "Isoform127324_108.gene"; gene_name "Isoform127324_108";
chr16	Mandalorion	CDS	4866614	4866650	.	-	.	transcript_id "Isoform127324_108"; gene_id "Isoform127324_108.gene"; gene_name "Isoform127324_108";
chr16	Mandalorion	exon	4867670	4867724	.	-	.	transcript_id "Isoform127324_108"; gene_id "Isoform127324_108.gene"; gene_name "Isoform127324_108";
chr16	Mandalorion	start_codon	4867705	4867707	.	-	.	transcript_id "Isoform127324_108"; gene_id "Isoform127324_108.gene"; gene_name "Isoform127324_108";
chr16	Mandalorion	CDS	4867670	4867707	.	-	.	transcript_id "Isoform127324_108"; gene_id "Isoform127324_108.gene"; gene_name "Isoform127324_108";
chr16	Mandalorion	transcript	4831769	4867724	.	-	.	transcript_id "Isoform127337_1919"; gene_id "Isoform127337_1919.gene"; gene_name "Isoform127337_1919";
chr16	Mandalorion	exon	4831769	4833466	.	-	.	transcript_id "Isoform127337_1919"; gene_id "Isoform127337_1919.gene"; gene_name "Isoform127337_1919";
chr16	Mandalorion	CDS	4833395	4833466	.	-	.	transcript_id "Isoform127337_1919"; gene_id "Isoform127337_1919.gene"; gene_name "Isoform127337_1919";
chr16	Mandalorion	stop_codon	4833392	4833394	.	-	.	transcript_id "Isoform127337_1919"; gene_id "Isoform127337_1919.gene"; gene_name "Isoform127337_1919";
chr16	Mandalorion	exon	4836264	4836388	.	-	.	transcript_id "Isoform127337_1919"; gene_id "Isoform127337_1919.gene"; gene_name "Isoform127337_1919";
chr16	Mandalorion	CDS	4836264	4836388	.	-	.	transcript_id "Isoform127337_1919"; gene_id "Isoform127337_1919.gene"; gene_name "Isoform127337_1919";
chr16	Mandalorion	exon	4836704	4836883	.	-	.	transcript_id "Isoform127337_1919"; gene_id "Isoform127337_1919.gene"; gene_name "Isoform127337_1919";
chr16	Mandalorion	CDS	4836704	4836883	.	-	.	transcript_id "Isoform127337_1919"; gene_id "Isoform127337_1919.gene"; gene_name "Isoform127337_1919";
chr16	Mandalorion	exon	4837151	4837313	.	-	.	transcript_id "Isoform127337_1919"; gene_id "Isoform127337_1919.gene"; gene_name "Isoform127337_1919";
chr16	Mandalorion	CDS	4837151	4837313	.	-	.	transcript_id "Isoform127337_1919"; gene_id "Isoform127337_1919.gene"; gene_name "Isoform127337_1919";
chr16	Mandalorion	exon	4838131	4838232	.	-	.	transcript_id "Isoform127337_1919"; gene_id "Isoform127337_1919.gene"; gene_name "Isoform127337_1919";
chr16	Mandalorion	CDS	4838131	4838232	.	-	.	transcript_id "Isoform127337_1919"; gene_id "Isoform127337_1919.gene"; gene_name "Isoform127337_1919";
chr16	Mandalorion	exon	4839202	4839312	.	-	.	transcript_id "Isoform127337_1919"; gene_id "Isoform127337_1919.gene"; gene_name "Isoform127337_1919";
chr16	Mandalorion	CDS	4839202	4839312	.	-	.	transcript_id "Isoform127337_1919"; gene_id "Isoform127337_1919.gene"; gene_name "Isoform127337_1919";
chr16	Mandalorion	exon	4844372	4844471	.	-	.	transcript_id "Isoform127337_1919"; gene_id "Isoform127337_1919.gene"; gene_name "Isoform127337_1919";
chr16	Mandalorion	CDS	4844372	4844471	.	-	.	transcript_id "Isoform127337_1919"; gene_id "Isoform127337_1919.gene"; gene_name "Isoform127337_1919";
chr16	Mandalorion	exon	4847198	4847271	.	-	.	transcript_id "Isoform127337_1919"; gene_id "Isoform127337_1919.gene"; gene_name "Isoform127337_1919";
chr16	Mandalorion	CDS	4847198	4847271	.	-	.	transcript_id "Isoform127337_1919"; gene_id "Isoform127337_1919.gene"; gene_name "Isoform127337_1919";
chr16	Mandalorion	exon	4847367	4847417	.	-	.	transcript_id "Isoform127337_1919"; gene_id "Isoform127337_1919.gene"; gene_name "Isoform127337_1919";
chr16	Mandalorion	CDS	4847367	4847417	.	-	.	transcript_id "Isoform127337_1919"; gene_id "Isoform127337_1919.gene"; gene_name "Isoform127337_1919";
chr16	Mandalorion	exon	4848049	4848105	.	-	.	transcript_id "Isoform127337_1919"; gene_id "Isoform127337_1919.gene"; gene_name "Isoform127337_1919";
chr16	Mandalorion	CDS	4848049	4848105	.	-	.	transcript_id "Isoform127337_1919"; gene_id "Isoform127337_1919.gene"; gene_name "Isoform127337_1919";
chr16	Mandalorion	exon	4849751	4849837	.	-	.	transcript_id "Isoform127337_1919"; gene_id "Isoform127337_1919.gene"; gene_name "Isoform127337_1919";
chr16	Mandalorion	CDS	4849751	4849837	.	-	.	transcript_id "Isoform127337_1919"; gene_id "Isoform127337_1919.gene"; gene_name "Isoform127337_1919";
chr16	Mandalorion	exon	4854100	4854339	.	-	.	transcript_id "Isoform127337_1919"; gene_id "Isoform127337_1919.gene"; gene_name "Isoform127337_1919";
chr16	Mandalorion	CDS	4854100	4854339	.	-	.	transcript_id "Isoform127337_1919"; gene_id "Isoform127337_1919.gene"; gene_name "Isoform127337_1919";
chr16	Mandalorion	exon	4854783	4854921	.	-	.	transcript_id "Isoform127337_1919"; gene_id "Isoform127337_1919.gene"; gene_name "Isoform127337_1919";
chr16	Mandalorion	CDS	4854783	4854921	.	-	.	transcript_id "Isoform127337_1919"; gene_id "Isoform127337_1919.gene"; gene_name "Isoform127337_1919";
chr16	Mandalorion	exon	4865598	4865677	.	-	.	transcript_id "Isoform127337_1919"; gene_id "Isoform127337_1919.gene"; gene_name "Isoform127337_1919";
chr16	Mandalorion	CDS	4865598	4865677	.	-	.	transcript_id "Isoform127337_1919"; gene_id "Isoform127337_1919.gene"; gene_name "Isoform127337_1919";
chr16	Mandalorion	exon	4866614	4866650	.	-	.	transcript_id "Isoform127337_1919"; gene_id "Isoform127337_1919.gene"; gene_name "Isoform127337_1919";
chr16	Mandalorion	CDS	4866614	4866650	.	-	.	transcript_id "Isoform127337_1919"; gene_id "Isoform127337_1919.gene"; gene_name "Isoform127337_1919";
chr16	Mandalorion	exon	4867670	4867724	.	-	.	transcript_id "Isoform127337_1919"; gene_id "Isoform127337_1919.gene"; gene_name "Isoform127337_1919";
chr16	Mandalorion	start_codon	4867705	4867707	.	-	.	transcript_id "Isoform127337_1919"; gene_id "Isoform127337_1919.gene"; gene_name "Isoform127337_1919";
chr16	Mandalorion	CDS	4867670	4867707	.	-	.	transcript_id "Isoform127337_1919"; gene_id "Isoform127337_1919.gene"; gene_name "Isoform127337_1919";
chr16	Mandalorion	transcript	4831769	4867759	.	-	.	transcript_id "Isoform127338_78"; gene_id "Isoform127338_78.gene"; gene_name "Isoform127338_78";
chr16	Mandalorion	exon	4831769	4833466	.	-	.	transcript_id "Isoform127338_78"; gene_id "Isoform127338_78.gene"; gene_name "Isoform127338_78";
chr16	Mandalorion	CDS	4833395	4833466	.	-	.	transcript_id "Isoform127338_78"; gene_id "Isoform127338_78.gene"; gene_name "Isoform127338_78";
chr16	Mandalorion	stop_codon	4833392	4833394	.	-	.	transcript_id "Isoform127338_78"; gene_id "Isoform127338_78.gene"; gene_name "Isoform127338_78";
chr16	Mandalorion	exon	4836264	4836388	.	-	.	transcript_id "Isoform127338_78"; gene_id "Isoform127338_78.gene"; gene_name "Isoform127338_78";
chr16	Mandalorion	CDS	4836264	4836388	.	-	.	transcript_id "Isoform127338_78"; gene_id "Isoform127338_78.gene"; gene_name "Isoform127338_78";
chr16	Mandalorion	exon	4836704	4836883	.	-	.	transcript_id "Isoform127338_78"; gene_id "Isoform127338_78.gene"; gene_name "Isoform127338_78";
chr16	Mandalorion	CDS	4836704	4836883	.	-	.	transcript_id "Isoform127338_78"; gene_id "Isoform127338_78.gene"; gene_name "Isoform127338_78";
chr16	Mandalorion	exon	4837151	4837313	.	-	.	transcript_id "Isoform127338_78"; gene_id "Isoform127338_78.gene"; gene_name "Isoform127338_78";
chr16	Mandalorion	CDS	4837151	4837313	.	-	.	transcript_id "Isoform127338_78"; gene_id "Isoform127338_78.gene"; gene_name "Isoform127338_78";
chr16	Mandalorion	exon	4838131	4838232	.	-	.	transcript_id "Isoform127338_78"; gene_id "Isoform127338_78.gene"; gene_name "Isoform127338_78";
chr16	Mandalorion	CDS	4838131	4838232	.	-	.	transcript_id "Isoform127338_78"; gene_id "Isoform127338_78.gene"; gene_name "Isoform127338_78";
chr16	Mandalorion	exon	4839202	4839312	.	-	.	transcript_id "Isoform127338_78"; gene_id "Isoform127338_78.gene"; gene_name "Isoform127338_78";
chr16	Mandalorion	CDS	4839202	4839312	.	-	.	transcript_id "Isoform127338_78"; gene_id "Isoform127338_78.gene"; gene_name "Isoform127338_78";
chr16	Mandalorion	exon	4844372	4844471	.	-	.	transcript_id "Isoform127338_78"; gene_id "Isoform127338_78.gene"; gene_name "Isoform127338_78";
chr16	Mandalorion	CDS	4844372	4844471	.	-	.	transcript_id "Isoform127338_78"; gene_id "Isoform127338_78.gene"; gene_name "Isoform127338_78";
chr16	Mandalorion	exon	4847198	4847271	.	-	.	transcript_id "Isoform127338_78"; gene_id "Isoform127338_78.gene"; gene_name "Isoform127338_78";
chr16	Mandalorion	CDS	4847198	4847271	.	-	.	transcript_id "Isoform127338_78"; gene_id "Isoform127338_78.gene"; gene_name "Isoform127338_78";
chr16	Mandalorion	exon	4847367	4847417	.	-	.	transcript_id "Isoform127338_78"; gene_id "Isoform127338_78.gene"; gene_name "Isoform127338_78";
chr16	Mandalorion	CDS	4847367	4847417	.	-	.	transcript_id "Isoform127338_78"; gene_id "Isoform127338_78.gene"; gene_name "Isoform127338_78";
chr16	Mandalorion	exon	4848049	4848105	.	-	.	transcript_id "Isoform127338_78"; gene_id "Isoform127338_78.gene"; gene_name "Isoform127338_78";
chr16	Mandalorion	CDS	4848049	4848105	.	-	.	transcript_id "Isoform127338_78"; gene_id "Isoform127338_78.gene"; gene_name "Isoform127338_78";
chr16	Mandalorion	exon	4849751	4849837	.	-	.	transcript_id "Isoform127338_78"; gene_id "Isoform127338_78.gene"; gene_name "Isoform127338_78";
chr16	Mandalorion	CDS	4849751	4849837	.	-	.	transcript_id "Isoform127338_78"; gene_id "Isoform127338_78.gene"; gene_name "Isoform127338_78";
chr16	Mandalorion	exon	4854100	4854339	.	-	.	transcript_id "Isoform127338_78"; gene_id "Isoform127338_78.gene"; gene_name "Isoform127338_78";
chr16	Mandalorion	CDS	4854100	4854339	.	-	.	transcript_id "Isoform127338_78"; gene_id "Isoform127338_78.gene"; gene_name "Isoform127338_78";
chr16	Mandalorion	exon	4854783	4854921	.	-	.	transcript_id "Isoform127338_78"; gene_id "Isoform127338_78.gene"; gene_name "Isoform127338_78";
chr16	Mandalorion	CDS	4854783	4854921	.	-	.	transcript_id "Isoform127338_78"; gene_id "Isoform127338_78.gene"; gene_name "Isoform127338_78";
chr16	Mandalorion	exon	4865598	4865677	.	-	.	transcript_id "Isoform127338_78"; gene_id "Isoform127338_78.gene"; gene_name "Isoform127338_78";
chr16	Mandalorion	CDS	4865598	4865677	.	-	.	transcript_id "Isoform127338_78"; gene_id "Isoform127338_78.gene"; gene_name "Isoform127338_78";
chr16	Mandalorion	exon	4866614	4866650	.	-	.	transcript_id "Isoform127338_78"; gene_id "Isoform127338_78.gene"; gene_name "Isoform127338_78";
chr16	Mandalorion	CDS	4866614	4866650	.	-	.	transcript_id "Isoform127338_78"; gene_id "Isoform127338_78.gene"; gene_name "Isoform127338_78";
chr16	Mandalorion	exon	4867670	4867759	.	-	.	transcript_id "Isoform127338_78"; gene_id "Isoform127338_78.gene"; gene_name "Isoform127338_78";
chr16	Mandalorion	start_codon	4867705	4867707	.	-	.	transcript_id "Isoform127338_78"; gene_id "Isoform127338_78.gene"; gene_name "Isoform127338_78";
chr16	Mandalorion	CDS	4867670	4867707	.	-	.	transcript_id "Isoform127338_78"; gene_id "Isoform127338_78.gene"; gene_name "Isoform127338_78";
chr16	Mandalorion	transcript	4831767	4867727	.	-	.	transcript_id "Isoform127348_260"; gene_id "Isoform127348_260.gene"; gene_name "Isoform127348_260";
chr16	Mandalorion	exon	4831767	4833466	.	-	.	transcript_id "Isoform127348_260"; gene_id "Isoform127348_260.gene"; gene_name "Isoform127348_260";
chr16	Mandalorion	CDS	4833395	4833466	.	-	.	transcript_id "Isoform127348_260"; gene_id "Isoform127348_260.gene"; gene_name "Isoform127348_260";
chr16	Mandalorion	stop_codon	4833392	4833394	.	-	.	transcript_id "Isoform127348_260"; gene_id "Isoform127348_260.gene"; gene_name "Isoform127348_260";
chr16	Mandalorion	exon	4836264	4836388	.	-	.	transcript_id "Isoform127348_260"; gene_id "Isoform127348_260.gene"; gene_name "Isoform127348_260";
chr16	Mandalorion	CDS	4836264	4836388	.	-	.	transcript_id "Isoform127348_260"; gene_id "Isoform127348_260.gene"; gene_name "Isoform127348_260";
chr16	Mandalorion	exon	4836704	4836883	.	-	.	transcript_id "Isoform127348_260"; gene_id "Isoform127348_260.gene"; gene_name "Isoform127348_260";
chr16	Mandalorion	CDS	4836704	4836883	.	-	.	transcript_id "Isoform127348_260"; gene_id "Isoform127348_260.gene"; gene_name "Isoform127348_260";
chr16	Mandalorion	exon	4837151	4837313	.	-	.	transcript_id "Isoform127348_260"; gene_id "Isoform127348_260.gene"; gene_name "Isoform127348_260";
chr16	Mandalorion	CDS	4837151	4837313	.	-	.	transcript_id "Isoform127348_260"; gene_id "Isoform127348_260.gene"; gene_name "Isoform127348_260";
chr16	Mandalorion	exon	4838131	4838232	.	-	.	transcript_id "Isoform127348_260"; gene_id "Isoform127348_260.gene"; gene_name "Isoform127348_260";
chr16	Mandalorion	CDS	4838131	4838232	.	-	.	transcript_id "Isoform127348_260"; gene_id "Isoform127348_260.gene"; gene_name "Isoform127348_260";
chr16	Mandalorion	exon	4839202	4839312	.	-	.	transcript_id "Isoform127348_260"; gene_id "Isoform127348_260.gene"; gene_name "Isoform127348_260";
chr16	Mandalorion	CDS	4839202	4839312	.	-	.	transcript_id "Isoform127348_260"; gene_id "Isoform127348_260.gene"; gene_name "Isoform127348_260";
chr16	Mandalorion	exon	4844372	4844471	.	-	.	transcript_id "Isoform127348_260"; gene_id "Isoform127348_260.gene"; gene_name "Isoform127348_260";
chr16	Mandalorion	CDS	4844372	4844471	.	-	.	transcript_id "Isoform127348_260"; gene_id "Isoform127348_260.gene"; gene_name "Isoform127348_260";
chr16	Mandalorion	exon	4847198	4847271	.	-	.	transcript_id "Isoform127348_260"; gene_id "Isoform127348_260.gene"; gene_name "Isoform127348_260";
chr16	Mandalorion	CDS	4847198	4847271	.	-	.	transcript_id "Isoform127348_260"; gene_id "Isoform127348_260.gene"; gene_name "Isoform127348_260";
chr16	Mandalorion	exon	4847367	4847417	.	-	.	transcript_id "Isoform127348_260"; gene_id "Isoform127348_260.gene"; gene_name "Isoform127348_260";
chr16	Mandalorion	CDS	4847367	4847417	.	-	.	transcript_id "Isoform127348_260"; gene_id "Isoform127348_260.gene"; gene_name "Isoform127348_260";
chr16	Mandalorion	exon	4848049	4848105	.	-	.	transcript_id "Isoform127348_260"; gene_id "Isoform127348_260.gene"; gene_name "Isoform127348_260";
chr16	Mandalorion	CDS	4848049	4848105	.	-	.	transcript_id "Isoform127348_260"; gene_id "Isoform127348_260.gene"; gene_name "Isoform127348_260";
chr16	Mandalorion	exon	4849751	4849837	.	-	.	transcript_id "Isoform127348_260"; gene_id "Isoform127348_260.gene"; gene_name "Isoform127348_260";
chr16	Mandalorion	CDS	4849751	4849837	.	-	.	transcript_id "Isoform127348_260"; gene_id "Isoform127348_260.gene"; gene_name "Isoform127348_260";
chr16	Mandalorion	exon	4854783	4854921	.	-	.	transcript_id "Isoform127348_260"; gene_id "Isoform127348_260.gene"; gene_name "Isoform127348_260";
chr16	Mandalorion	CDS	4854783	4854921	.	-	.	transcript_id "Isoform127348_260"; gene_id "Isoform127348_260.gene"; gene_name "Isoform127348_260";
chr16	Mandalorion	exon	4865598	4865677	.	-	.	transcript_id "Isoform127348_260"; gene_id "Isoform127348_260.gene"; gene_name "Isoform127348_260";
chr16	Mandalorion	CDS	4865598	4865677	.	-	.	transcript_id "Isoform127348_260"; gene_id "Isoform127348_260.gene"; gene_name "Isoform127348_260";
chr16	Mandalorion	exon	4866614	4866650	.	-	.	transcript_id "Isoform127348_260"; gene_id "Isoform127348_260.gene"; gene_name "Isoform127348_260";
chr16	Mandalorion	CDS	4866614	4866650	.	-	.	transcript_id "Isoform127348_260"; gene_id "Isoform127348_260.gene"; gene_name "Isoform127348_260";
chr16	Mandalorion	exon	4867670	4867727	.	-	.	transcript_id "Isoform127348_260"; gene_id "Isoform127348_260.gene"; gene_name "Isoform127348_260";
chr16	Mandalorion	start_codon	4867705	4867707	.	-	.	transcript_id "Isoform127348_260"; gene_id "Isoform127348_260.gene"; gene_name "Isoform127348_260";
chr16	Mandalorion	CDS	4867670	4867707	.	-	.	transcript_id "Isoform127348_260"; gene_id "Isoform127348_260.gene"; gene_name "Isoform127348_260";
chr16	Mandalorion	transcript	4907630	4950368	.	-	.	transcript_id "Isoform127374_3"; gene_id "Isoform127374_3.gene"; gene_name "Isoform127374_3";
chr16	Mandalorion	exon	4907630	4907692	.	-	.	transcript_id "Isoform127374_3"; gene_id "Isoform127374_3.gene"; gene_name "Isoform127374_3";
chr16	Mandalorion	CDS	4907633	4907692	.	-	.	transcript_id "Isoform127374_3"; gene_id "Isoform127374_3.gene"; gene_name "Isoform127374_3";
chr16	Mandalorion	stop_codon	4907630	4907632	.	-	.	transcript_id "Isoform127374_3"; gene_id "Isoform127374_3.gene"; gene_name "Isoform127374_3";
chr16	Mandalorion	exon	4909709	4909801	.	-	.	transcript_id "Isoform127374_3"; gene_id "Isoform127374_3.gene"; gene_name "Isoform127374_3";
chr16	Mandalorion	CDS	4909709	4909801	.	-	.	transcript_id "Isoform127374_3"; gene_id "Isoform127374_3.gene"; gene_name "Isoform127374_3";
chr16	Mandalorion	exon	4910229	4910345	.	-	.	transcript_id "Isoform127374_3"; gene_id "Isoform127374_3.gene"; gene_name "Isoform127374_3";
chr16	Mandalorion	CDS	4910229	4910345	.	-	.	transcript_id "Isoform127374_3"; gene_id "Isoform127374_3.gene"; gene_name "Isoform127374_3";
chr16	Mandalorion	exon	4911060	4911143	.	-	.	transcript_id "Isoform127374_3"; gene_id "Isoform127374_3.gene"; gene_name "Isoform127374_3";
chr16	Mandalorion	CDS	4911060	4911143	.	-	.	transcript_id "Isoform127374_3"; gene_id "Isoform127374_3.gene"; gene_name "Isoform127374_3";
chr16	Mandalorion	exon	4912273	4912423	.	-	.	transcript_id "Isoform127374_3"; gene_id "Isoform127374_3.gene"; gene_name "Isoform127374_3";
chr16	Mandalorion	CDS	4912273	4912423	.	-	.	transcript_id "Isoform127374_3"; gene_id "Isoform127374_3.gene"; gene_name "Isoform127374_3";
chr16	Mandalorion	exon	4914490	4914683	.	-	.	transcript_id "Isoform127374_3"; gene_id "Isoform127374_3.gene"; gene_name "Isoform127374_3";
chr16	Mandalorion	CDS	4914490	4914683	.	-	.	transcript_id "Isoform127374_3"; gene_id "Isoform127374_3.gene"; gene_name "Isoform127374_3";
chr16	Mandalorion	exon	4915509	4915647	.	-	.	transcript_id "Isoform127374_3"; gene_id "Isoform127374_3.gene"; gene_name "Isoform127374_3";
chr16	Mandalorion	CDS	4915509	4915647	.	-	.	transcript_id "Isoform127374_3"; gene_id "Isoform127374_3.gene"; gene_name "Isoform127374_3";
chr16	Mandalorion	exon	4915739	4915917	.	-	.	transcript_id "Isoform127374_3"; gene_id "Isoform127374_3.gene"; gene_name "Isoform127374_3";
chr16	Mandalorion	CDS	4915739	4915917	.	-	.	transcript_id "Isoform127374_3"; gene_id "Isoform127374_3.gene"; gene_name "Isoform127374_3";
chr16	Mandalorion	exon	4917847	4918004	.	-	.	transcript_id "Isoform127374_3"; gene_id "Isoform127374_3.gene"; gene_name "Isoform127374_3";
chr16	Mandalorion	CDS	4917847	4918004	.	-	.	transcript_id "Isoform127374_3"; gene_id "Isoform127374_3.gene"; gene_name "Isoform127374_3";
chr16	Mandalorion	exon	4918195	4918292	.	-	.	transcript_id "Isoform127374_3"; gene_id "Isoform127374_3.gene"; gene_name "Isoform127374_3";
chr16	Mandalorion	CDS	4918195	4918292	.	-	.	transcript_id "Isoform127374_3"; gene_id "Isoform127374_3.gene"; gene_name "Isoform127374_3";
chr16	Mandalorion	exon	4919238	4919389	.	-	.	transcript_id "Isoform127374_3"; gene_id "Isoform127374_3.gene"; gene_name "Isoform127374_3";
chr16	Mandalorion	CDS	4919238	4919389	.	-	.	transcript_id "Isoform127374_3"; gene_id "Isoform127374_3.gene"; gene_name "Isoform127374_3";
chr16	Mandalorion	exon	4920158	4920304	.	-	.	transcript_id "Isoform127374_3"; gene_id "Isoform127374_3.gene"; gene_name "Isoform127374_3";
chr16	Mandalorion	CDS	4920158	4920304	.	-	.	transcript_id "Isoform127374_3"; gene_id "Isoform127374_3.gene"; gene_name "Isoform127374_3";
chr16	Mandalorion	exon	4920420	4920542	.	-	.	transcript_id "Isoform127374_3"; gene_id "Isoform127374_3.gene"; gene_name "Isoform127374_3";
chr16	Mandalorion	CDS	4920420	4920542	.	-	.	transcript_id "Isoform127374_3"; gene_id "Isoform127374_3.gene"; gene_name "Isoform127374_3";
chr16	Mandalorion	exon	4922315	4922410	.	-	.	transcript_id "Isoform127374_3"; gene_id "Isoform127374_3.gene"; gene_name "Isoform127374_3";
chr16	Mandalorion	CDS	4922315	4922410	.	-	.	transcript_id "Isoform127374_3"; gene_id "Isoform127374_3.gene"; gene_name "Isoform127374_3";
chr16	Mandalorion	exon	4922538	4922645	.	-	.	transcript_id "Isoform127374_3"; gene_id "Isoform127374_3.gene"; gene_name "Isoform127374_3";
chr16	Mandalorion	CDS	4922538	4922645	.	-	.	transcript_id "Isoform127374_3"; gene_id "Isoform127374_3.gene"; gene_name "Isoform127374_3";
chr16	Mandalorion	exon	4922728	4922889	.	-	.	transcript_id "Isoform127374_3"; gene_id "Isoform127374_3.gene"; gene_name "Isoform127374_3";
chr16	Mandalorion	CDS	4922728	4922889	.	-	.	transcript_id "Isoform127374_3"; gene_id "Isoform127374_3.gene"; gene_name "Isoform127374_3";
chr16	Mandalorion	exon	4923787	4923828	.	-	.	transcript_id "Isoform127374_3"; gene_id "Isoform127374_3.gene"; gene_name "Isoform127374_3";
chr16	Mandalorion	CDS	4923787	4923828	.	-	.	transcript_id "Isoform127374_3"; gene_id "Isoform127374_3.gene"; gene_name "Isoform127374_3";
chr16	Mandalorion	exon	4923915	4924034	.	-	.	transcript_id "Isoform127374_3"; gene_id "Isoform127374_3.gene"; gene_name "Isoform127374_3";
chr16	Mandalorion	CDS	4923915	4924034	.	-	.	transcript_id "Isoform127374_3"; gene_id "Isoform127374_3.gene"; gene_name "Isoform127374_3";
chr16	Mandalorion	exon	4924626	4924746	.	-	.	transcript_id "Isoform127374_3"; gene_id "Isoform127374_3.gene"; gene_name "Isoform127374_3";
chr16	Mandalorion	CDS	4924626	4924746	.	-	.	transcript_id "Isoform127374_3"; gene_id "Isoform127374_3.gene"; gene_name "Isoform127374_3";
chr16	Mandalorion	exon	4925321	4925475	.	-	.	transcript_id "Isoform127374_3"; gene_id "Isoform127374_3.gene"; gene_name "Isoform127374_3";
chr16	Mandalorion	CDS	4925321	4925475	.	-	.	transcript_id "Isoform127374_3"; gene_id "Isoform127374_3.gene"; gene_name "Isoform127374_3";
chr16	Mandalorion	exon	4930856	4930955	.	-	.	transcript_id "Isoform127374_3"; gene_id "Isoform127374_3.gene"; gene_name "Isoform127374_3";
chr16	Mandalorion	CDS	4930856	4930955	.	-	.	transcript_id "Isoform127374_3"; gene_id "Isoform127374_3.gene"; gene_name "Isoform127374_3";
chr16	Mandalorion	exon	4950146	4950368	.	-	.	transcript_id "Isoform127374_3"; gene_id "Isoform127374_3.gene"; gene_name "Isoform127374_3";
chr16	Mandalorion	start_codon	4950205	4950207	.	-	.	transcript_id "Isoform127374_3"; gene_id "Isoform127374_3.gene"; gene_name "Isoform127374_3";
chr16	Mandalorion	CDS	4950146	4950207	.	-	.	transcript_id "Isoform127374_3"; gene_id "Isoform127374_3.gene"; gene_name "Isoform127374_3";
chr16	Mandalorion	transcript	4825152	4826171	.	+	.	transcript_id "Isoform127376_101"; gene_id "Isoform127376_101.gene"; gene_name "Isoform127376_101";
chr16	Mandalorion	exon	4825152	4825189	.	+	.	transcript_id "Isoform127376_101"; gene_id "Isoform127376_101.gene"; gene_name "Isoform127376_101";
chr16	Mandalorion	exon	4825608	4825752	.	+	.	transcript_id "Isoform127376_101"; gene_id "Isoform127376_101.gene"; gene_name "Isoform127376_101";
chr16	Mandalorion	start_codon	4825617	4825619	.	+	.	transcript_id "Isoform127376_101"; gene_id "Isoform127376_101.gene"; gene_name "Isoform127376_101";
chr16	Mandalorion	CDS	4825617	4825752	.	+	.	transcript_id "Isoform127376_101"; gene_id "Isoform127376_101.gene"; gene_name "Isoform127376_101";
chr16	Mandalorion	exon	4825836	4825918	.	+	.	transcript_id "Isoform127376_101"; gene_id "Isoform127376_101.gene"; gene_name "Isoform127376_101";
chr16	Mandalorion	CDS	4825836	4825918	.	+	.	transcript_id "Isoform127376_101"; gene_id "Isoform127376_101.gene"; gene_name "Isoform127376_101";
chr16	Mandalorion	exon	4826070	4826171	.	+	.	transcript_id "Isoform127376_101"; gene_id "Isoform127376_101.gene"; gene_name "Isoform127376_101";
chr16	Mandalorion	CDS	4826070	4826108	.	+	.	transcript_id "Isoform127376_101"; gene_id "Isoform127376_101.gene"; gene_name "Isoform127376_101";
chr16	Mandalorion	stop_codon	4826109	4826111	.	+	.	transcript_id "Isoform127376_101"; gene_id "Isoform127376_101.gene"; gene_name "Isoform127376_101";
chr16	Mandalorion	transcript	4825154	4826171	.	+	.	transcript_id "Isoform127377_28"; gene_id "Isoform127377_28.gene"; gene_name "Isoform127377_28";
chr16	Mandalorion	exon	4825154	4825189	.	+	.	transcript_id "Isoform127377_28"; gene_id "Isoform127377_28.gene"; gene_name "Isoform127377_28";
chr16	Mandalorion	exon	4825608	4825752	.	+	.	transcript_id "Isoform127377_28"; gene_id "Isoform127377_28.gene"; gene_name "Isoform127377_28";
chr16	Mandalorion	start_codon	4825617	4825619	.	+	.	transcript_id "Isoform127377_28"; gene_id "Isoform127377_28.gene"; gene_name "Isoform127377_28";
chr16	Mandalorion	CDS	4825617	4825752	.	+	.	transcript_id "Isoform127377_28"; gene_id "Isoform127377_28.gene"; gene_name "Isoform127377_28";
chr16	Mandalorion	exon	4825836	4825933	.	+	.	transcript_id "Isoform127377_28"; gene_id "Isoform127377_28.gene"; gene_name "Isoform127377_28";
chr16	Mandalorion	CDS	4825836	4825933	.	+	.	transcript_id "Isoform127377_28"; gene_id "Isoform127377_28.gene"; gene_name "Isoform127377_28";
chr16	Mandalorion	exon	4826070	4826171	.	+	.	transcript_id "Isoform127377_28"; gene_id "Isoform127377_28.gene"; gene_name "Isoform127377_28";
chr16	Mandalorion	CDS	4826070	4826108	.	+	.	transcript_id "Isoform127377_28"; gene_id "Isoform127377_28.gene"; gene_name "Isoform127377_28";
chr16	Mandalorion	stop_codon	4826109	4826111	.	+	.	transcript_id "Isoform127377_28"; gene_id "Isoform127377_28.gene"; gene_name "Isoform127377_28";
chr16	Mandalorion	transcript	4825185	4826171	.	+	.	transcript_id "Isoform127380_180"; gene_id "Isoform127380_180.gene"; gene_name "Isoform127380_180";
chr16	Mandalorion	exon	4825185	4825282	.	+	.	transcript_id "Isoform127380_180"; gene_id "Isoform127380_180.gene"; gene_name "Isoform127380_180";
chr16	Mandalorion	exon	4825608	4825752	.	+	.	transcript_id "Isoform127380_180"; gene_id "Isoform127380_180.gene"; gene_name "Isoform127380_180";
chr16	Mandalorion	exon	4825836	4825918	.	+	.	transcript_id "Isoform127380_180"; gene_id "Isoform127380_180.gene"; gene_name "Isoform127380_180";
chr16	Mandalorion	exon	4826070	4826171	.	+	.	transcript_id "Isoform127380_180"; gene_id "Isoform127380_180.gene"; gene_name "Isoform127380_180";
chr16	Mandalorion	transcript	4825182	4826171	.	+	.	transcript_id "Isoform127382_41"; gene_id "Isoform127382_41.gene"; gene_name "Isoform127382_41";
chr16	Mandalorion	exon	4825182	4825282	.	+	.	transcript_id "Isoform127382_41"; gene_id "Isoform127382_41.gene"; gene_name "Isoform127382_41";
chr16	Mandalorion	exon	4825608	4825752	.	+	.	transcript_id "Isoform127382_41"; gene_id "Isoform127382_41.gene"; gene_name "Isoform127382_41";
chr16	Mandalorion	exon	4825836	4825933	.	+	.	transcript_id "Isoform127382_41"; gene_id "Isoform127382_41.gene"; gene_name "Isoform127382_41";
chr16	Mandalorion	exon	4826070	4826171	.	+	.	transcript_id "Isoform127382_41"; gene_id "Isoform127382_41.gene"; gene_name "Isoform127382_41";
chr16	Mandalorion	transcript	4825159	4826171	.	+	.	transcript_id "Isoform127384_7"; gene_id "Isoform127384_7.gene"; gene_name "Isoform127384_7";
chr16	Mandalorion	exon	4825159	4825282	.	+	.	transcript_id "Isoform127384_7"; gene_id "Isoform127384_7.gene"; gene_name "Isoform127384_7";
chr16	Mandalorion	exon	4825638	4825752	.	+	.	transcript_id "Isoform127384_7"; gene_id "Isoform127384_7.gene"; gene_name "Isoform127384_7";
chr16	Mandalorion	start_codon	4825712	4825714	.	+	.	transcript_id "Isoform127384_7"; gene_id "Isoform127384_7.gene"; gene_name "Isoform127384_7";
chr16	Mandalorion	CDS	4825712	4825752	.	+	.	transcript_id "Isoform127384_7"; gene_id "Isoform127384_7.gene"; gene_name "Isoform127384_7";
chr16	Mandalorion	exon	4825836	4825918	.	+	.	transcript_id "Isoform127384_7"; gene_id "Isoform127384_7.gene"; gene_name "Isoform127384_7";
chr16	Mandalorion	CDS	4825836	4825918	.	+	.	transcript_id "Isoform127384_7"; gene_id "Isoform127384_7.gene"; gene_name "Isoform127384_7";
chr16	Mandalorion	exon	4826070	4826171	.	+	.	transcript_id "Isoform127384_7"; gene_id "Isoform127384_7.gene"; gene_name "Isoform127384_7";
chr16	Mandalorion	CDS	4826070	4826089	.	+	.	transcript_id "Isoform127384_7"; gene_id "Isoform127384_7.gene"; gene_name "Isoform127384_7";
chr16	Mandalorion	stop_codon	4826090	4826092	.	+	.	transcript_id "Isoform127384_7"; gene_id "Isoform127384_7.gene"; gene_name "Isoform127384_7";
chr16	Mandalorion	transcript	4825192	4826171	.	+	.	transcript_id "Isoform127386_8"; gene_id "Isoform127386_8.gene"; gene_name "Isoform127386_8";
chr16	Mandalorion	exon	4825192	4825282	.	+	.	transcript_id "Isoform127386_8"; gene_id "Isoform127386_8.gene"; gene_name "Isoform127386_8";
chr16	Mandalorion	exon	4825836	4825918	.	+	.	transcript_id "Isoform127386_8"; gene_id "Isoform127386_8.gene"; gene_name "Isoform127386_8";
chr16	Mandalorion	exon	4826070	4826171	.	+	.	transcript_id "Isoform127386_8"; gene_id "Isoform127386_8.gene"; gene_name "Isoform127386_8";
chr16	Mandalorion	transcript	4899402	4904148	.	+	.	transcript_id "Isoform127389_4"; gene_id "Isoform127389_4.gene"; gene_name "Isoform127389_4";
chr16	Mandalorion	exon	4899402	4899525	.	+	.	transcript_id "Isoform127389_4"; gene_id "Isoform127389_4.gene"; gene_name "Isoform127389_4";
chr16	Mandalorion	exon	4901920	4904148	.	+	.	transcript_id "Isoform127389_4"; gene_id "Isoform127389_4.gene"; gene_name "Isoform127389_4";
chr16	Mandalorion	start_codon	4902020	4902022	.	+	.	transcript_id "Isoform127389_4"; gene_id "Isoform127389_4.gene"; gene_name "Isoform127389_4";
chr16	Mandalorion	CDS	4902020	4902316	.	+	.	transcript_id "Isoform127389_4"; gene_id "Isoform127389_4.gene"; gene_name "Isoform127389_4";
chr16	Mandalorion	stop_codon	4902317	4902319	.	+	.	transcript_id "Isoform127389_4"; gene_id "Isoform127389_4.gene"; gene_name "Isoform127389_4";
chr16	Mandalorion	transcript	4825403	4826171	.	+	.	transcript_id "Isoform127390_14"; gene_id "Isoform127390_14.gene"; gene_name "Isoform127390_14";
chr16	Mandalorion	exon	4825403	4825752	.	+	.	transcript_id "Isoform127390_14"; gene_id "Isoform127390_14.gene"; gene_name "Isoform127390_14";
chr16	Mandalorion	exon	4825836	4825918	.	+	.	transcript_id "Isoform127390_14"; gene_id "Isoform127390_14.gene"; gene_name "Isoform127390_14";
chr16	Mandalorion	exon	4826070	4826171	.	+	.	transcript_id "Isoform127390_14"; gene_id "Isoform127390_14.gene"; gene_name "Isoform127390_14";
chr16	Mandalorion	transcript	4825552	4826171	.	+	.	transcript_id "Isoform127391_39"; gene_id "Isoform127391_39.gene"; gene_name "Isoform127391_39";
chr16	Mandalorion	exon	4825552	4825752	.	+	.	transcript_id "Isoform127391_39"; gene_id "Isoform127391_39.gene"; gene_name "Isoform127391_39";
chr16	Mandalorion	exon	4825836	4825918	.	+	.	transcript_id "Isoform127391_39"; gene_id "Isoform127391_39.gene"; gene_name "Isoform127391_39";
chr16	Mandalorion	exon	4826070	4826171	.	+	.	transcript_id "Isoform127391_39"; gene_id "Isoform127391_39.gene"; gene_name "Isoform127391_39";
chr16	Mandalorion	transcript	4825403	4826171	.	+	.	transcript_id "Isoform127393_7"; gene_id "Isoform127393_7.gene"; gene_name "Isoform127393_7";
chr16	Mandalorion	exon	4825403	4825752	.	+	.	transcript_id "Isoform127393_7"; gene_id "Isoform127393_7.gene"; gene_name "Isoform127393_7";
chr16	Mandalorion	exon	4825836	4825933	.	+	.	transcript_id "Isoform127393_7"; gene_id "Isoform127393_7.gene"; gene_name "Isoform127393_7";
chr16	Mandalorion	exon	4826070	4826171	.	+	.	transcript_id "Isoform127393_7"; gene_id "Isoform127393_7.gene"; gene_name "Isoform127393_7";
chr16	Mandalorion	transcript	4825538	4826171	.	+	.	transcript_id "Isoform127394_9"; gene_id "Isoform127394_9.gene"; gene_name "Isoform127394_9";
chr16	Mandalorion	exon	4825538	4825752	.	+	.	transcript_id "Isoform127394_9"; gene_id "Isoform127394_9.gene"; gene_name "Isoform127394_9";
chr16	Mandalorion	exon	4825836	4825933	.	+	.	transcript_id "Isoform127394_9"; gene_id "Isoform127394_9.gene"; gene_name "Isoform127394_9";
chr16	Mandalorion	exon	4826070	4826171	.	+	.	transcript_id "Isoform127394_9"; gene_id "Isoform127394_9.gene"; gene_name "Isoform127394_9";
chr16	Mandalorion	transcript	4867947	4904147	.	+	.	transcript_id "Isoform127398_3"; gene_id "Isoform127398_3.gene"; gene_name "Isoform127398_3";
chr16	Mandalorion	exon	4867947	4868874	.	+	.	transcript_id "Isoform127398_3"; gene_id "Isoform127398_3.gene"; gene_name "Isoform127398_3";
chr16	Mandalorion	exon	4872941	4873228	.	+	.	transcript_id "Isoform127398_3"; gene_id "Isoform127398_3.gene"; gene_name "Isoform127398_3";
chr16	Mandalorion	start_codon	4872980	4872982	.	+	.	transcript_id "Isoform127398_3"; gene_id "Isoform127398_3.gene"; gene_name "Isoform127398_3";
chr16	Mandalorion	CDS	4872980	4873228	.	+	.	transcript_id "Isoform127398_3"; gene_id "Isoform127398_3.gene"; gene_name "Isoform127398_3";
chr16	Mandalorion	exon	4879846	4879932	.	+	.	transcript_id "Isoform127398_3"; gene_id "Isoform127398_3.gene"; gene_name "Isoform127398_3";
chr16	Mandalorion	CDS	4879846	4879932	.	+	.	transcript_id "Isoform127398_3"; gene_id "Isoform127398_3.gene"; gene_name "Isoform127398_3";
chr16	Mandalorion	exon	4880399	4880494	.	+	.	transcript_id "Isoform127398_3"; gene_id "Isoform127398_3.gene"; gene_name "Isoform127398_3";
chr16	Mandalorion	CDS	4880399	4880494	.	+	.	transcript_id "Isoform127398_3"; gene_id "Isoform127398_3.gene"; gene_name "Isoform127398_3";
chr16	Mandalorion	exon	4880804	4880938	.	+	.	transcript_id "Isoform127398_3"; gene_id "Isoform127398_3.gene"; gene_name "Isoform127398_3";
chr16	Mandalorion	CDS	4880804	4880938	.	+	.	transcript_id "Isoform127398_3"; gene_id "Isoform127398_3.gene"; gene_name "Isoform127398_3";
chr16	Mandalorion	exon	4881537	4881640	.	+	.	transcript_id "Isoform127398_3"; gene_id "Isoform127398_3.gene"; gene_name "Isoform127398_3";
chr16	Mandalorion	CDS	4881537	4881640	.	+	.	transcript_id "Isoform127398_3"; gene_id "Isoform127398_3.gene"; gene_name "Isoform127398_3";
chr16	Mandalorion	exon	4882212	4882650	.	+	.	transcript_id "Isoform127398_3"; gene_id "Isoform127398_3.gene"; gene_name "Isoform127398_3";
chr16	Mandalorion	CDS	4882212	4882650	.	+	.	transcript_id "Isoform127398_3"; gene_id "Isoform127398_3.gene"; gene_name "Isoform127398_3";
chr16	Mandalorion	exon	4888513	4888583	.	+	.	transcript_id "Isoform127398_3"; gene_id "Isoform127398_3.gene"; gene_name "Isoform127398_3";
chr16	Mandalorion	CDS	4888513	4888583	.	+	.	transcript_id "Isoform127398_3"; gene_id "Isoform127398_3.gene"; gene_name "Isoform127398_3";
chr16	Mandalorion	exon	4889918	4890047	.	+	.	transcript_id "Isoform127398_3"; gene_id "Isoform127398_3.gene"; gene_name "Isoform127398_3";
chr16	Mandalorion	CDS	4889918	4890047	.	+	.	transcript_id "Isoform127398_3"; gene_id "Isoform127398_3.gene"; gene_name "Isoform127398_3";
chr16	Mandalorion	exon	4890171	4890289	.	+	.	transcript_id "Isoform127398_3"; gene_id "Isoform127398_3.gene"; gene_name "Isoform127398_3";
chr16	Mandalorion	CDS	4890171	4890289	.	+	.	transcript_id "Isoform127398_3"; gene_id "Isoform127398_3.gene"; gene_name "Isoform127398_3";
chr16	Mandalorion	exon	4890873	4891001	.	+	.	transcript_id "Isoform127398_3"; gene_id "Isoform127398_3.gene"; gene_name "Isoform127398_3";
chr16	Mandalorion	CDS	4890873	4891001	.	+	.	transcript_id "Isoform127398_3"; gene_id "Isoform127398_3.gene"; gene_name "Isoform127398_3";
chr16	Mandalorion	exon	4891186	4891332	.	+	.	transcript_id "Isoform127398_3"; gene_id "Isoform127398_3.gene"; gene_name "Isoform127398_3";
chr16	Mandalorion	CDS	4891186	4891332	.	+	.	transcript_id "Isoform127398_3"; gene_id "Isoform127398_3.gene"; gene_name "Isoform127398_3";
chr16	Mandalorion	exon	4892186	4892236	.	+	.	transcript_id "Isoform127398_3"; gene_id "Isoform127398_3.gene"; gene_name "Isoform127398_3";
chr16	Mandalorion	CDS	4892186	4892236	.	+	.	transcript_id "Isoform127398_3"; gene_id "Isoform127398_3.gene"; gene_name "Isoform127398_3";
chr16	Mandalorion	exon	4892334	4892376	.	+	.	transcript_id "Isoform127398_3"; gene_id "Isoform127398_3.gene"; gene_name "Isoform127398_3";
chr16	Mandalorion	CDS	4892334	4892376	.	+	.	transcript_id "Isoform127398_3"; gene_id "Isoform127398_3.gene"; gene_name "Isoform127398_3";
chr16	Mandalorion	exon	4894756	4895979	.	+	.	transcript_id "Isoform127398_3"; gene_id "Isoform127398_3.gene"; gene_name "Isoform127398_3";
chr16	Mandalorion	CDS	4894756	4895979	.	+	.	transcript_id "Isoform127398_3"; gene_id "Isoform127398_3.gene"; gene_name "Isoform127398_3";
chr16	Mandalorion	exon	4899282	4899525	.	+	.	transcript_id "Isoform127398_3"; gene_id "Isoform127398_3.gene"; gene_name "Isoform127398_3";
chr16	Mandalorion	CDS	4899282	4899525	.	+	.	transcript_id "Isoform127398_3"; gene_id "Isoform127398_3.gene"; gene_name "Isoform127398_3";
chr16	Mandalorion	exon	4901920	4904147	.	+	.	transcript_id "Isoform127398_3"; gene_id "Isoform127398_3.gene"; gene_name "Isoform127398_3";
chr16	Mandalorion	CDS	4901920	4901966	.	+	.	transcript_id "Isoform127398_3"; gene_id "Isoform127398_3.gene"; gene_name "Isoform127398_3";
chr16	Mandalorion	stop_codon	4901967	4901969	.	+	.	transcript_id "Isoform127398_3"; gene_id "Isoform127398_3.gene"; gene_name "Isoform127398_3";
chr16	Mandalorion	transcript	4867886	4874623	.	+	.	transcript_id "Isoform127402_4"; gene_id "Isoform127402_4.gene"; gene_name "Isoform127402_4";
chr16	Mandalorion	exon	4867886	4868645	.	+	.	transcript_id "Isoform127402_4"; gene_id "Isoform127402_4.gene"; gene_name "Isoform127402_4";
chr16	Mandalorion	exon	4872941	4874623	.	+	.	transcript_id "Isoform127402_4"; gene_id "Isoform127402_4.gene"; gene_name "Isoform127402_4";
chr16	Mandalorion	transcript	4867947	4874623	.	+	.	transcript_id "Isoform127404_17"; gene_id "Isoform127404_17.gene"; gene_name "Isoform127404_17";
chr16	Mandalorion	exon	4867947	4868645	.	+	.	transcript_id "Isoform127404_17"; gene_id "Isoform127404_17.gene"; gene_name "Isoform127404_17";
chr16	Mandalorion	exon	4872941	4874623	.	+	.	transcript_id "Isoform127404_17"; gene_id "Isoform127404_17.gene"; gene_name "Isoform127404_17";
chr16	Mandalorion	transcript	4831775	4832196	.	+	.	transcript_id "Isoform127422_3"; gene_id "Isoform127422_3.gene"; gene_name "Isoform127422_3";
chr16	Mandalorion	exon	4831775	4832196	.	+	.	transcript_id "Isoform127422_3"; gene_id "Isoform127422_3.gene"; gene_name "Isoform127422_3";
chr16	Mandalorion	transcript	4867952	4869394	.	+	.	transcript_id "Isoform127434_11"; gene_id "Isoform127434_11.gene"; gene_name "Isoform127434_11";
chr16	Mandalorion	exon	4867952	4869394	.	+	.	transcript_id "Isoform127434_11"; gene_id "Isoform127434_11.gene"; gene_name "Isoform127434_11";
chr16	Mandalorion	transcript	5013156	5021868	.	-	.	transcript_id "Isoform127436_36"; gene_id "Isoform127436_36.gene"; gene_name "Isoform127436_36";
chr16	Mandalorion	exon	5013156	5013835	.	-	.	transcript_id "Isoform127436_36"; gene_id "Isoform127436_36.gene"; gene_name "Isoform127436_36";
chr16	Mandalorion	CDS	5013715	5013835	.	-	.	transcript_id "Isoform127436_36"; gene_id "Isoform127436_36.gene"; gene_name "Isoform127436_36";
chr16	Mandalorion	stop_codon	5013712	5013714	.	-	.	transcript_id "Isoform127436_36"; gene_id "Isoform127436_36.gene"; gene_name "Isoform127436_36";
chr16	Mandalorion	exon	5015419	5015482	.	-	.	transcript_id "Isoform127436_36"; gene_id "Isoform127436_36.gene"; gene_name "Isoform127436_36";
chr16	Mandalorion	CDS	5015419	5015482	.	-	.	transcript_id "Isoform127436_36"; gene_id "Isoform127436_36.gene"; gene_name "Isoform127436_36";
chr16	Mandalorion	exon	5015576	5015677	.	-	.	transcript_id "Isoform127436_36"; gene_id "Isoform127436_36.gene"; gene_name "Isoform127436_36";
chr16	Mandalorion	CDS	5015576	5015677	.	-	.	transcript_id "Isoform127436_36"; gene_id "Isoform127436_36.gene"; gene_name "Isoform127436_36";
chr16	Mandalorion	exon	5016440	5016487	.	-	.	transcript_id "Isoform127436_36"; gene_id "Isoform127436_36.gene"; gene_name "Isoform127436_36";
chr16	Mandalorion	CDS	5016440	5016487	.	-	.	transcript_id "Isoform127436_36"; gene_id "Isoform127436_36.gene"; gene_name "Isoform127436_36";
chr16	Mandalorion	exon	5016595	5016800	.	-	.	transcript_id "Isoform127436_36"; gene_id "Isoform127436_36.gene"; gene_name "Isoform127436_36";
chr16	Mandalorion	CDS	5016595	5016800	.	-	.	transcript_id "Isoform127436_36"; gene_id "Isoform127436_36.gene"; gene_name "Isoform127436_36";
chr16	Mandalorion	exon	5017480	5017608	.	-	.	transcript_id "Isoform127436_36"; gene_id "Isoform127436_36.gene"; gene_name "Isoform127436_36";
chr16	Mandalorion	CDS	5017480	5017608	.	-	.	transcript_id "Isoform127436_36"; gene_id "Isoform127436_36.gene"; gene_name "Isoform127436_36";
chr16	Mandalorion	exon	5017807	5017915	.	-	.	transcript_id "Isoform127436_36"; gene_id "Isoform127436_36.gene"; gene_name "Isoform127436_36";
chr16	Mandalorion	CDS	5017807	5017915	.	-	.	transcript_id "Isoform127436_36"; gene_id "Isoform127436_36.gene"; gene_name "Isoform127436_36";
chr16	Mandalorion	exon	5019238	5019377	.	-	.	transcript_id "Isoform127436_36"; gene_id "Isoform127436_36.gene"; gene_name "Isoform127436_36";
chr16	Mandalorion	CDS	5019238	5019377	.	-	.	transcript_id "Isoform127436_36"; gene_id "Isoform127436_36.gene"; gene_name "Isoform127436_36";
chr16	Mandalorion	exon	5021205	5021663	.	-	.	transcript_id "Isoform127436_36"; gene_id "Isoform127436_36.gene"; gene_name "Isoform127436_36";
chr16	Mandalorion	CDS	5021205	5021663	.	-	.	transcript_id "Isoform127436_36"; gene_id "Isoform127436_36.gene"; gene_name "Isoform127436_36";
chr16	Mandalorion	exon	5021761	5021868	.	-	.	transcript_id "Isoform127436_36"; gene_id "Isoform127436_36.gene"; gene_name "Isoform127436_36";
chr16	Mandalorion	start_codon	5021844	5021846	.	-	.	transcript_id "Isoform127436_36"; gene_id "Isoform127436_36.gene"; gene_name "Isoform127436_36";
chr16	Mandalorion	CDS	5021761	5021846	.	-	.	transcript_id "Isoform127436_36"; gene_id "Isoform127436_36.gene"; gene_name "Isoform127436_36";
chr16	Mandalorion	transcript	5013156	5021862	.	-	.	transcript_id "Isoform127444_151"; gene_id "Isoform127444_151.gene"; gene_name "Isoform127444_151";
chr16	Mandalorion	exon	5013156	5013922	.	-	.	transcript_id "Isoform127444_151"; gene_id "Isoform127444_151.gene"; gene_name "Isoform127444_151";
chr16	Mandalorion	CDS	5013715	5013922	.	-	.	transcript_id "Isoform127444_151"; gene_id "Isoform127444_151.gene"; gene_name "Isoform127444_151";
chr16	Mandalorion	stop_codon	5013712	5013714	.	-	.	transcript_id "Isoform127444_151"; gene_id "Isoform127444_151.gene"; gene_name "Isoform127444_151";
chr16	Mandalorion	exon	5015419	5015482	.	-	.	transcript_id "Isoform127444_151"; gene_id "Isoform127444_151.gene"; gene_name "Isoform127444_151";
chr16	Mandalorion	CDS	5015419	5015482	.	-	.	transcript_id "Isoform127444_151"; gene_id "Isoform127444_151.gene"; gene_name "Isoform127444_151";
chr16	Mandalorion	exon	5015576	5015677	.	-	.	transcript_id "Isoform127444_151"; gene_id "Isoform127444_151.gene"; gene_name "Isoform127444_151";
chr16	Mandalorion	CDS	5015576	5015677	.	-	.	transcript_id "Isoform127444_151"; gene_id "Isoform127444_151.gene"; gene_name "Isoform127444_151";
chr16	Mandalorion	exon	5016440	5016487	.	-	.	transcript_id "Isoform127444_151"; gene_id "Isoform127444_151.gene"; gene_name "Isoform127444_151";
chr16	Mandalorion	CDS	5016440	5016487	.	-	.	transcript_id "Isoform127444_151"; gene_id "Isoform127444_151.gene"; gene_name "Isoform127444_151";
chr16	Mandalorion	exon	5016595	5016800	.	-	.	transcript_id "Isoform127444_151"; gene_id "Isoform127444_151.gene"; gene_name "Isoform127444_151";
chr16	Mandalorion	CDS	5016595	5016800	.	-	.	transcript_id "Isoform127444_151"; gene_id "Isoform127444_151.gene"; gene_name "Isoform127444_151";
chr16	Mandalorion	exon	5017480	5017608	.	-	.	transcript_id "Isoform127444_151"; gene_id "Isoform127444_151.gene"; gene_name "Isoform127444_151";
chr16	Mandalorion	CDS	5017480	5017608	.	-	.	transcript_id "Isoform127444_151"; gene_id "Isoform127444_151.gene"; gene_name "Isoform127444_151";
chr16	Mandalorion	exon	5017807	5017915	.	-	.	transcript_id "Isoform127444_151"; gene_id "Isoform127444_151.gene"; gene_name "Isoform127444_151";
chr16	Mandalorion	CDS	5017807	5017915	.	-	.	transcript_id "Isoform127444_151"; gene_id "Isoform127444_151.gene"; gene_name "Isoform127444_151";
chr16	Mandalorion	exon	5019238	5019377	.	-	.	transcript_id "Isoform127444_151"; gene_id "Isoform127444_151.gene"; gene_name "Isoform127444_151";
chr16	Mandalorion	CDS	5019238	5019377	.	-	.	transcript_id "Isoform127444_151"; gene_id "Isoform127444_151.gene"; gene_name "Isoform127444_151";
chr16	Mandalorion	exon	5021205	5021862	.	-	.	transcript_id "Isoform127444_151"; gene_id "Isoform127444_151.gene"; gene_name "Isoform127444_151";
chr16	Mandalorion	start_codon	5021318	5021320	.	-	.	transcript_id "Isoform127444_151"; gene_id "Isoform127444_151.gene"; gene_name "Isoform127444_151";
chr16	Mandalorion	CDS	5021205	5021320	.	-	.	transcript_id "Isoform127444_151"; gene_id "Isoform127444_151.gene"; gene_name "Isoform127444_151";
chr16	Mandalorion	transcript	5013156	5021866	.	-	.	transcript_id "Isoform127449_1328"; gene_id "Isoform127449_1328.gene"; gene_name "Isoform127449_1328";
chr16	Mandalorion	exon	5013156	5013922	.	-	.	transcript_id "Isoform127449_1328"; gene_id "Isoform127449_1328.gene"; gene_name "Isoform127449_1328";
chr16	Mandalorion	CDS	5013715	5013922	.	-	.	transcript_id "Isoform127449_1328"; gene_id "Isoform127449_1328.gene"; gene_name "Isoform127449_1328";
chr16	Mandalorion	stop_codon	5013712	5013714	.	-	.	transcript_id "Isoform127449_1328"; gene_id "Isoform127449_1328.gene"; gene_name "Isoform127449_1328";
chr16	Mandalorion	exon	5015419	5015482	.	-	.	transcript_id "Isoform127449_1328"; gene_id "Isoform127449_1328.gene"; gene_name "Isoform127449_1328";
chr16	Mandalorion	CDS	5015419	5015482	.	-	.	transcript_id "Isoform127449_1328"; gene_id "Isoform127449_1328.gene"; gene_name "Isoform127449_1328";
chr16	Mandalorion	exon	5015576	5015677	.	-	.	transcript_id "Isoform127449_1328"; gene_id "Isoform127449_1328.gene"; gene_name "Isoform127449_1328";
chr16	Mandalorion	CDS	5015576	5015677	.	-	.	transcript_id "Isoform127449_1328"; gene_id "Isoform127449_1328.gene"; gene_name "Isoform127449_1328";
chr16	Mandalorion	exon	5016440	5016487	.	-	.	transcript_id "Isoform127449_1328"; gene_id "Isoform127449_1328.gene"; gene_name "Isoform127449_1328";
chr16	Mandalorion	CDS	5016440	5016487	.	-	.	transcript_id "Isoform127449_1328"; gene_id "Isoform127449_1328.gene"; gene_name "Isoform127449_1328";
chr16	Mandalorion	exon	5016595	5016800	.	-	.	transcript_id "Isoform127449_1328"; gene_id "Isoform127449_1328.gene"; gene_name "Isoform127449_1328";
chr16	Mandalorion	CDS	5016595	5016800	.	-	.	transcript_id "Isoform127449_1328"; gene_id "Isoform127449_1328.gene"; gene_name "Isoform127449_1328";
chr16	Mandalorion	exon	5017480	5017608	.	-	.	transcript_id "Isoform127449_1328"; gene_id "Isoform127449_1328.gene"; gene_name "Isoform127449_1328";
chr16	Mandalorion	CDS	5017480	5017608	.	-	.	transcript_id "Isoform127449_1328"; gene_id "Isoform127449_1328.gene"; gene_name "Isoform127449_1328";
chr16	Mandalorion	exon	5017807	5017915	.	-	.	transcript_id "Isoform127449_1328"; gene_id "Isoform127449_1328.gene"; gene_name "Isoform127449_1328";
chr16	Mandalorion	CDS	5017807	5017915	.	-	.	transcript_id "Isoform127449_1328"; gene_id "Isoform127449_1328.gene"; gene_name "Isoform127449_1328";
chr16	Mandalorion	exon	5019238	5019377	.	-	.	transcript_id "Isoform127449_1328"; gene_id "Isoform127449_1328.gene"; gene_name "Isoform127449_1328";
chr16	Mandalorion	CDS	5019238	5019377	.	-	.	transcript_id "Isoform127449_1328"; gene_id "Isoform127449_1328.gene"; gene_name "Isoform127449_1328";
chr16	Mandalorion	exon	5021205	5021663	.	-	.	transcript_id "Isoform127449_1328"; gene_id "Isoform127449_1328.gene"; gene_name "Isoform127449_1328";
chr16	Mandalorion	CDS	5021205	5021663	.	-	.	transcript_id "Isoform127449_1328"; gene_id "Isoform127449_1328.gene"; gene_name "Isoform127449_1328";
chr16	Mandalorion	exon	5021761	5021866	.	-	.	transcript_id "Isoform127449_1328"; gene_id "Isoform127449_1328.gene"; gene_name "Isoform127449_1328";
chr16	Mandalorion	start_codon	5021844	5021846	.	-	.	transcript_id "Isoform127449_1328"; gene_id "Isoform127449_1328.gene"; gene_name "Isoform127449_1328";
chr16	Mandalorion	CDS	5021761	5021846	.	-	.	transcript_id "Isoform127449_1328"; gene_id "Isoform127449_1328.gene"; gene_name "Isoform127449_1328";
chr16	Mandalorion	transcript	5013156	5021854	.	-	.	transcript_id "Isoform127451_29"; gene_id "Isoform127451_29.gene"; gene_name "Isoform127451_29";
chr16	Mandalorion	exon	5013156	5013922	.	-	.	transcript_id "Isoform127451_29"; gene_id "Isoform127451_29.gene"; gene_name "Isoform127451_29";
chr16	Mandalorion	CDS	5013715	5013922	.	-	.	transcript_id "Isoform127451_29"; gene_id "Isoform127451_29.gene"; gene_name "Isoform127451_29";
chr16	Mandalorion	stop_codon	5013712	5013714	.	-	.	transcript_id "Isoform127451_29"; gene_id "Isoform127451_29.gene"; gene_name "Isoform127451_29";
chr16	Mandalorion	exon	5015419	5015482	.	-	.	transcript_id "Isoform127451_29"; gene_id "Isoform127451_29.gene"; gene_name "Isoform127451_29";
chr16	Mandalorion	CDS	5015419	5015482	.	-	.	transcript_id "Isoform127451_29"; gene_id "Isoform127451_29.gene"; gene_name "Isoform127451_29";
chr16	Mandalorion	exon	5015576	5015677	.	-	.	transcript_id "Isoform127451_29"; gene_id "Isoform127451_29.gene"; gene_name "Isoform127451_29";
chr16	Mandalorion	CDS	5015576	5015677	.	-	.	transcript_id "Isoform127451_29"; gene_id "Isoform127451_29.gene"; gene_name "Isoform127451_29";
chr16	Mandalorion	exon	5016440	5016487	.	-	.	transcript_id "Isoform127451_29"; gene_id "Isoform127451_29.gene"; gene_name "Isoform127451_29";
chr16	Mandalorion	CDS	5016440	5016487	.	-	.	transcript_id "Isoform127451_29"; gene_id "Isoform127451_29.gene"; gene_name "Isoform127451_29";
chr16	Mandalorion	exon	5016595	5016800	.	-	.	transcript_id "Isoform127451_29"; gene_id "Isoform127451_29.gene"; gene_name "Isoform127451_29";
chr16	Mandalorion	CDS	5016595	5016800	.	-	.	transcript_id "Isoform127451_29"; gene_id "Isoform127451_29.gene"; gene_name "Isoform127451_29";
chr16	Mandalorion	exon	5017480	5017915	.	-	.	transcript_id "Isoform127451_29"; gene_id "Isoform127451_29.gene"; gene_name "Isoform127451_29";
chr16	Mandalorion	start_codon	5017590	5017592	.	-	.	transcript_id "Isoform127451_29"; gene_id "Isoform127451_29.gene"; gene_name "Isoform127451_29";
chr16	Mandalorion	CDS	5017480	5017592	.	-	.	transcript_id "Isoform127451_29"; gene_id "Isoform127451_29.gene"; gene_name "Isoform127451_29";
chr16	Mandalorion	exon	5019238	5019377	.	-	.	transcript_id "Isoform127451_29"; gene_id "Isoform127451_29.gene"; gene_name "Isoform127451_29";
chr16	Mandalorion	exon	5021205	5021854	.	-	.	transcript_id "Isoform127451_29"; gene_id "Isoform127451_29.gene"; gene_name "Isoform127451_29";
chr16	Mandalorion	transcript	5027269	5040144	.	-	.	transcript_id "Isoform127460_5"; gene_id "Isoform127460_5.gene"; gene_name "Isoform127460_5";
chr16	Mandalorion	exon	5027269	5030076	.	-	.	transcript_id "Isoform127460_5"; gene_id "Isoform127460_5.gene"; gene_name "Isoform127460_5";
chr16	Mandalorion	CDS	5029859	5030076	.	-	.	transcript_id "Isoform127460_5"; gene_id "Isoform127460_5.gene"; gene_name "Isoform127460_5";
chr16	Mandalorion	stop_codon	5029856	5029858	.	-	.	transcript_id "Isoform127460_5"; gene_id "Isoform127460_5.gene"; gene_name "Isoform127460_5";
chr16	Mandalorion	exon	5030456	5030536	.	-	.	transcript_id "Isoform127460_5"; gene_id "Isoform127460_5.gene"; gene_name "Isoform127460_5";
chr16	Mandalorion	CDS	5030456	5030536	.	-	.	transcript_id "Isoform127460_5"; gene_id "Isoform127460_5.gene"; gene_name "Isoform127460_5";
chr16	Mandalorion	exon	5032467	5032571	.	-	.	transcript_id "Isoform127460_5"; gene_id "Isoform127460_5.gene"; gene_name "Isoform127460_5";
chr16	Mandalorion	CDS	5032467	5032571	.	-	.	transcript_id "Isoform127460_5"; gene_id "Isoform127460_5.gene"; gene_name "Isoform127460_5";
chr16	Mandalorion	exon	5033841	5033976	.	-	.	transcript_id "Isoform127460_5"; gene_id "Isoform127460_5.gene"; gene_name "Isoform127460_5";
chr16	Mandalorion	CDS	5033841	5033976	.	-	.	transcript_id "Isoform127460_5"; gene_id "Isoform127460_5.gene"; gene_name "Isoform127460_5";
chr16	Mandalorion	exon	5034606	5034723	.	-	.	transcript_id "Isoform127460_5"; gene_id "Isoform127460_5.gene"; gene_name "Isoform127460_5";
chr16	Mandalorion	CDS	5034606	5034723	.	-	.	transcript_id "Isoform127460_5"; gene_id "Isoform127460_5.gene"; gene_name "Isoform127460_5";
chr16	Mandalorion	exon	5035662	5035812	.	-	.	transcript_id "Isoform127460_5"; gene_id "Isoform127460_5.gene"; gene_name "Isoform127460_5";
chr16	Mandalorion	CDS	5035662	5035812	.	-	.	transcript_id "Isoform127460_5"; gene_id "Isoform127460_5.gene"; gene_name "Isoform127460_5";
chr16	Mandalorion	exon	5038160	5038309	.	-	.	transcript_id "Isoform127460_5"; gene_id "Isoform127460_5.gene"; gene_name "Isoform127460_5";
chr16	Mandalorion	CDS	5038160	5038309	.	-	.	transcript_id "Isoform127460_5"; gene_id "Isoform127460_5.gene"; gene_name "Isoform127460_5";
chr16	Mandalorion	exon	5039927	5040144	.	-	.	transcript_id "Isoform127460_5"; gene_id "Isoform127460_5.gene"; gene_name "Isoform127460_5";
chr16	Mandalorion	start_codon	5040120	5040122	.	-	.	transcript_id "Isoform127460_5"; gene_id "Isoform127460_5.gene"; gene_name "Isoform127460_5";
chr16	Mandalorion	CDS	5039927	5040122	.	-	.	transcript_id "Isoform127460_5"; gene_id "Isoform127460_5.gene"; gene_name "Isoform127460_5";
chr16	Mandalorion	transcript	5029464	5040144	.	-	.	transcript_id "Isoform127461_6"; gene_id "Isoform127461_6.gene"; gene_name "Isoform127461_6";
chr16	Mandalorion	exon	5029464	5030076	.	-	.	transcript_id "Isoform127461_6"; gene_id "Isoform127461_6.gene"; gene_name "Isoform127461_6";
chr16	Mandalorion	CDS	5029859	5030076	.	-	.	transcript_id "Isoform127461_6"; gene_id "Isoform127461_6.gene"; gene_name "Isoform127461_6";
chr16	Mandalorion	stop_codon	5029856	5029858	.	-	.	transcript_id "Isoform127461_6"; gene_id "Isoform127461_6.gene"; gene_name "Isoform127461_6";
chr16	Mandalorion	exon	5030456	5030536	.	-	.	transcript_id "Isoform127461_6"; gene_id "Isoform127461_6.gene"; gene_name "Isoform127461_6";
chr16	Mandalorion	CDS	5030456	5030536	.	-	.	transcript_id "Isoform127461_6"; gene_id "Isoform127461_6.gene"; gene_name "Isoform127461_6";
chr16	Mandalorion	exon	5032467	5032571	.	-	.	transcript_id "Isoform127461_6"; gene_id "Isoform127461_6.gene"; gene_name "Isoform127461_6";
chr16	Mandalorion	CDS	5032467	5032571	.	-	.	transcript_id "Isoform127461_6"; gene_id "Isoform127461_6.gene"; gene_name "Isoform127461_6";
chr16	Mandalorion	exon	5033841	5033976	.	-	.	transcript_id "Isoform127461_6"; gene_id "Isoform127461_6.gene"; gene_name "Isoform127461_6";
chr16	Mandalorion	CDS	5033841	5033976	.	-	.	transcript_id "Isoform127461_6"; gene_id "Isoform127461_6.gene"; gene_name "Isoform127461_6";
chr16	Mandalorion	exon	5034606	5034723	.	-	.	transcript_id "Isoform127461_6"; gene_id "Isoform127461_6.gene"; gene_name "Isoform127461_6";
chr16	Mandalorion	CDS	5034606	5034723	.	-	.	transcript_id "Isoform127461_6"; gene_id "Isoform127461_6.gene"; gene_name "Isoform127461_6";
chr16	Mandalorion	exon	5035662	5035812	.	-	.	transcript_id "Isoform127461_6"; gene_id "Isoform127461_6.gene"; gene_name "Isoform127461_6";
chr16	Mandalorion	CDS	5035662	5035812	.	-	.	transcript_id "Isoform127461_6"; gene_id "Isoform127461_6.gene"; gene_name "Isoform127461_6";
chr16	Mandalorion	exon	5038160	5038309	.	-	.	transcript_id "Isoform127461_6"; gene_id "Isoform127461_6.gene"; gene_name "Isoform127461_6";
chr16	Mandalorion	CDS	5038160	5038309	.	-	.	transcript_id "Isoform127461_6"; gene_id "Isoform127461_6.gene"; gene_name "Isoform127461_6";
chr16	Mandalorion	exon	5039927	5040144	.	-	.	transcript_id "Isoform127461_6"; gene_id "Isoform127461_6.gene"; gene_name "Isoform127461_6";
chr16	Mandalorion	start_codon	5040120	5040122	.	-	.	transcript_id "Isoform127461_6"; gene_id "Isoform127461_6.gene"; gene_name "Isoform127461_6";
chr16	Mandalorion	CDS	5039927	5040122	.	-	.	transcript_id "Isoform127461_6"; gene_id "Isoform127461_6.gene"; gene_name "Isoform127461_6";
chr16	Mandalorion	transcript	5029678	5040155	.	-	.	transcript_id "Isoform127462_101"; gene_id "Isoform127462_101.gene"; gene_name "Isoform127462_101";
chr16	Mandalorion	exon	5029678	5030076	.	-	.	transcript_id "Isoform127462_101"; gene_id "Isoform127462_101.gene"; gene_name "Isoform127462_101";
chr16	Mandalorion	CDS	5029859	5030076	.	-	.	transcript_id "Isoform127462_101"; gene_id "Isoform127462_101.gene"; gene_name "Isoform127462_101";
chr16	Mandalorion	stop_codon	5029856	5029858	.	-	.	transcript_id "Isoform127462_101"; gene_id "Isoform127462_101.gene"; gene_name "Isoform127462_101";
chr16	Mandalorion	exon	5030456	5030536	.	-	.	transcript_id "Isoform127462_101"; gene_id "Isoform127462_101.gene"; gene_name "Isoform127462_101";
chr16	Mandalorion	CDS	5030456	5030536	.	-	.	transcript_id "Isoform127462_101"; gene_id "Isoform127462_101.gene"; gene_name "Isoform127462_101";
chr16	Mandalorion	exon	5032467	5032571	.	-	.	transcript_id "Isoform127462_101"; gene_id "Isoform127462_101.gene"; gene_name "Isoform127462_101";
chr16	Mandalorion	CDS	5032467	5032571	.	-	.	transcript_id "Isoform127462_101"; gene_id "Isoform127462_101.gene"; gene_name "Isoform127462_101";
chr16	Mandalorion	exon	5033841	5033976	.	-	.	transcript_id "Isoform127462_101"; gene_id "Isoform127462_101.gene"; gene_name "Isoform127462_101";
chr16	Mandalorion	CDS	5033841	5033976	.	-	.	transcript_id "Isoform127462_101"; gene_id "Isoform127462_101.gene"; gene_name "Isoform127462_101";
chr16	Mandalorion	exon	5034606	5034723	.	-	.	transcript_id "Isoform127462_101"; gene_id "Isoform127462_101.gene"; gene_name "Isoform127462_101";
chr16	Mandalorion	CDS	5034606	5034723	.	-	.	transcript_id "Isoform127462_101"; gene_id "Isoform127462_101.gene"; gene_name "Isoform127462_101";
chr16	Mandalorion	exon	5035662	5035812	.	-	.	transcript_id "Isoform127462_101"; gene_id "Isoform127462_101.gene"; gene_name "Isoform127462_101";
chr16	Mandalorion	CDS	5035662	5035812	.	-	.	transcript_id "Isoform127462_101"; gene_id "Isoform127462_101.gene"; gene_name "Isoform127462_101";
chr16	Mandalorion	exon	5038160	5038309	.	-	.	transcript_id "Isoform127462_101"; gene_id "Isoform127462_101.gene"; gene_name "Isoform127462_101";
chr16	Mandalorion	CDS	5038160	5038309	.	-	.	transcript_id "Isoform127462_101"; gene_id "Isoform127462_101.gene"; gene_name "Isoform127462_101";
chr16	Mandalorion	exon	5039927	5040155	.	-	.	transcript_id "Isoform127462_101"; gene_id "Isoform127462_101.gene"; gene_name "Isoform127462_101";
chr16	Mandalorion	start_codon	5040120	5040122	.	-	.	transcript_id "Isoform127462_101"; gene_id "Isoform127462_101.gene"; gene_name "Isoform127462_101";
chr16	Mandalorion	CDS	5039927	5040122	.	-	.	transcript_id "Isoform127462_101"; gene_id "Isoform127462_101.gene"; gene_name "Isoform127462_101";
chr16	Mandalorion	transcript	5062018	5073814	.	-	.	transcript_id "Isoform127468_72"; gene_id "Isoform127468_72.gene"; gene_name "Isoform127468_72";
chr16	Mandalorion	exon	5062018	5063249	.	-	.	transcript_id "Isoform127468_72"; gene_id "Isoform127468_72.gene"; gene_name "Isoform127468_72";
chr16	Mandalorion	CDS	5063134	5063249	.	-	.	transcript_id "Isoform127468_72"; gene_id "Isoform127468_72.gene"; gene_name "Isoform127468_72";
chr16	Mandalorion	stop_codon	5063131	5063133	.	-	.	transcript_id "Isoform127468_72"; gene_id "Isoform127468_72.gene"; gene_name "Isoform127468_72";
chr16	Mandalorion	exon	5065317	5065463	.	-	.	transcript_id "Isoform127468_72"; gene_id "Isoform127468_72.gene"; gene_name "Isoform127468_72";
chr16	Mandalorion	CDS	5065317	5065463	.	-	.	transcript_id "Isoform127468_72"; gene_id "Isoform127468_72.gene"; gene_name "Isoform127468_72";
chr16	Mandalorion	exon	5066429	5066694	.	-	.	transcript_id "Isoform127468_72"; gene_id "Isoform127468_72.gene"; gene_name "Isoform127468_72";
chr16	Mandalorion	CDS	5066429	5066694	.	-	.	transcript_id "Isoform127468_72"; gene_id "Isoform127468_72.gene"; gene_name "Isoform127468_72";
chr16	Mandalorion	exon	5066776	5066909	.	-	.	transcript_id "Isoform127468_72"; gene_id "Isoform127468_72.gene"; gene_name "Isoform127468_72";
chr16	Mandalorion	CDS	5066776	5066909	.	-	.	transcript_id "Isoform127468_72"; gene_id "Isoform127468_72.gene"; gene_name "Isoform127468_72";
chr16	Mandalorion	exon	5067211	5067312	.	-	.	transcript_id "Isoform127468_72"; gene_id "Isoform127468_72.gene"; gene_name "Isoform127468_72";
chr16	Mandalorion	CDS	5067211	5067312	.	-	.	transcript_id "Isoform127468_72"; gene_id "Isoform127468_72.gene"; gene_name "Isoform127468_72";
chr16	Mandalorion	exon	5068339	5068419	.	-	.	transcript_id "Isoform127468_72"; gene_id "Isoform127468_72.gene"; gene_name "Isoform127468_72";
chr16	Mandalorion	CDS	5068339	5068419	.	-	.	transcript_id "Isoform127468_72"; gene_id "Isoform127468_72.gene"; gene_name "Isoform127468_72";
chr16	Mandalorion	exon	5070889	5070951	.	-	.	transcript_id "Isoform127468_72"; gene_id "Isoform127468_72.gene"; gene_name "Isoform127468_72";
chr16	Mandalorion	CDS	5070889	5070951	.	-	.	transcript_id "Isoform127468_72"; gene_id "Isoform127468_72.gene"; gene_name "Isoform127468_72";
chr16	Mandalorion	exon	5073705	5073814	.	-	.	transcript_id "Isoform127468_72"; gene_id "Isoform127468_72.gene"; gene_name "Isoform127468_72";
chr16	Mandalorion	start_codon	5073798	5073800	.	-	.	transcript_id "Isoform127468_72"; gene_id "Isoform127468_72.gene"; gene_name "Isoform127468_72";
chr16	Mandalorion	CDS	5073705	5073800	.	-	.	transcript_id "Isoform127468_72"; gene_id "Isoform127468_72.gene"; gene_name "Isoform127468_72";
chr16	Mandalorion	transcript	5062018	5073813	.	-	.	transcript_id "Isoform127477_10"; gene_id "Isoform127477_10.gene"; gene_name "Isoform127477_10";
chr16	Mandalorion	exon	5062018	5063249	.	-	.	transcript_id "Isoform127477_10"; gene_id "Isoform127477_10.gene"; gene_name "Isoform127477_10";
chr16	Mandalorion	exon	5065317	5065463	.	-	.	transcript_id "Isoform127477_10"; gene_id "Isoform127477_10.gene"; gene_name "Isoform127477_10";
chr16	Mandalorion	exon	5066429	5066694	.	-	.	transcript_id "Isoform127477_10"; gene_id "Isoform127477_10.gene"; gene_name "Isoform127477_10";
chr16	Mandalorion	CDS	5066590	5066694	.	-	.	transcript_id "Isoform127477_10"; gene_id "Isoform127477_10.gene"; gene_name "Isoform127477_10";
chr16	Mandalorion	stop_codon	5066587	5066589	.	-	.	transcript_id "Isoform127477_10"; gene_id "Isoform127477_10.gene"; gene_name "Isoform127477_10";
chr16	Mandalorion	exon	5067211	5067312	.	-	.	transcript_id "Isoform127477_10"; gene_id "Isoform127477_10.gene"; gene_name "Isoform127477_10";
chr16	Mandalorion	CDS	5067211	5067312	.	-	.	transcript_id "Isoform127477_10"; gene_id "Isoform127477_10.gene"; gene_name "Isoform127477_10";
chr16	Mandalorion	exon	5068339	5068419	.	-	.	transcript_id "Isoform127477_10"; gene_id "Isoform127477_10.gene"; gene_name "Isoform127477_10";
chr16	Mandalorion	CDS	5068339	5068419	.	-	.	transcript_id "Isoform127477_10"; gene_id "Isoform127477_10.gene"; gene_name "Isoform127477_10";
chr16	Mandalorion	exon	5070889	5070951	.	-	.	transcript_id "Isoform127477_10"; gene_id "Isoform127477_10.gene"; gene_name "Isoform127477_10";
chr16	Mandalorion	CDS	5070889	5070951	.	-	.	transcript_id "Isoform127477_10"; gene_id "Isoform127477_10.gene"; gene_name "Isoform127477_10";
chr16	Mandalorion	exon	5073705	5073813	.	-	.	transcript_id "Isoform127477_10"; gene_id "Isoform127477_10.gene"; gene_name "Isoform127477_10";
chr16	Mandalorion	start_codon	5073798	5073800	.	-	.	transcript_id "Isoform127477_10"; gene_id "Isoform127477_10.gene"; gene_name "Isoform127477_10";
chr16	Mandalorion	CDS	5073705	5073800	.	-	.	transcript_id "Isoform127477_10"; gene_id "Isoform127477_10.gene"; gene_name "Isoform127477_10";
chr16	Mandalorion	transcript	5065239	5073814	.	-	.	transcript_id "Isoform127486_62"; gene_id "Isoform127486_62.gene"; gene_name "Isoform127486_62";
chr16	Mandalorion	exon	5065239	5065463	.	-	.	transcript_id "Isoform127486_62"; gene_id "Isoform127486_62.gene"; gene_name "Isoform127486_62";
chr16	Mandalorion	CDS	5065243	5065463	.	-	.	transcript_id "Isoform127486_62"; gene_id "Isoform127486_62.gene"; gene_name "Isoform127486_62";
chr16	Mandalorion	stop_codon	5065240	5065242	.	-	.	transcript_id "Isoform127486_62"; gene_id "Isoform127486_62.gene"; gene_name "Isoform127486_62";
chr16	Mandalorion	exon	5066429	5066694	.	-	.	transcript_id "Isoform127486_62"; gene_id "Isoform127486_62.gene"; gene_name "Isoform127486_62";
chr16	Mandalorion	CDS	5066429	5066694	.	-	.	transcript_id "Isoform127486_62"; gene_id "Isoform127486_62.gene"; gene_name "Isoform127486_62";
chr16	Mandalorion	exon	5066776	5066909	.	-	.	transcript_id "Isoform127486_62"; gene_id "Isoform127486_62.gene"; gene_name "Isoform127486_62";
chr16	Mandalorion	CDS	5066776	5066909	.	-	.	transcript_id "Isoform127486_62"; gene_id "Isoform127486_62.gene"; gene_name "Isoform127486_62";
chr16	Mandalorion	exon	5067211	5067312	.	-	.	transcript_id "Isoform127486_62"; gene_id "Isoform127486_62.gene"; gene_name "Isoform127486_62";
chr16	Mandalorion	CDS	5067211	5067312	.	-	.	transcript_id "Isoform127486_62"; gene_id "Isoform127486_62.gene"; gene_name "Isoform127486_62";
chr16	Mandalorion	exon	5068339	5068419	.	-	.	transcript_id "Isoform127486_62"; gene_id "Isoform127486_62.gene"; gene_name "Isoform127486_62";
chr16	Mandalorion	CDS	5068339	5068419	.	-	.	transcript_id "Isoform127486_62"; gene_id "Isoform127486_62.gene"; gene_name "Isoform127486_62";
chr16	Mandalorion	exon	5070889	5070951	.	-	.	transcript_id "Isoform127486_62"; gene_id "Isoform127486_62.gene"; gene_name "Isoform127486_62";
chr16	Mandalorion	CDS	5070889	5070951	.	-	.	transcript_id "Isoform127486_62"; gene_id "Isoform127486_62.gene"; gene_name "Isoform127486_62";
chr16	Mandalorion	exon	5073705	5073814	.	-	.	transcript_id "Isoform127486_62"; gene_id "Isoform127486_62.gene"; gene_name "Isoform127486_62";
chr16	Mandalorion	start_codon	5073798	5073800	.	-	.	transcript_id "Isoform127486_62"; gene_id "Isoform127486_62.gene"; gene_name "Isoform127486_62";
chr16	Mandalorion	CDS	5073705	5073800	.	-	.	transcript_id "Isoform127486_62"; gene_id "Isoform127486_62.gene"; gene_name "Isoform127486_62";
chr16	Mandalorion	transcript	5065239	5073814	.	-	.	transcript_id "Isoform127490_16"; gene_id "Isoform127490_16.gene"; gene_name "Isoform127490_16";
chr16	Mandalorion	exon	5065239	5065463	.	-	.	transcript_id "Isoform127490_16"; gene_id "Isoform127490_16.gene"; gene_name "Isoform127490_16";
chr16	Mandalorion	exon	5066429	5066694	.	-	.	transcript_id "Isoform127490_16"; gene_id "Isoform127490_16.gene"; gene_name "Isoform127490_16";
chr16	Mandalorion	CDS	5066590	5066694	.	-	.	transcript_id "Isoform127490_16"; gene_id "Isoform127490_16.gene"; gene_name "Isoform127490_16";
chr16	Mandalorion	stop_codon	5066587	5066589	.	-	.	transcript_id "Isoform127490_16"; gene_id "Isoform127490_16.gene"; gene_name "Isoform127490_16";
chr16	Mandalorion	exon	5067211	5067312	.	-	.	transcript_id "Isoform127490_16"; gene_id "Isoform127490_16.gene"; gene_name "Isoform127490_16";
chr16	Mandalorion	CDS	5067211	5067312	.	-	.	transcript_id "Isoform127490_16"; gene_id "Isoform127490_16.gene"; gene_name "Isoform127490_16";
chr16	Mandalorion	exon	5068339	5068419	.	-	.	transcript_id "Isoform127490_16"; gene_id "Isoform127490_16.gene"; gene_name "Isoform127490_16";
chr16	Mandalorion	CDS	5068339	5068419	.	-	.	transcript_id "Isoform127490_16"; gene_id "Isoform127490_16.gene"; gene_name "Isoform127490_16";
chr16	Mandalorion	exon	5070889	5070951	.	-	.	transcript_id "Isoform127490_16"; gene_id "Isoform127490_16.gene"; gene_name "Isoform127490_16";
chr16	Mandalorion	CDS	5070889	5070951	.	-	.	transcript_id "Isoform127490_16"; gene_id "Isoform127490_16.gene"; gene_name "Isoform127490_16";
chr16	Mandalorion	exon	5073705	5073814	.	-	.	transcript_id "Isoform127490_16"; gene_id "Isoform127490_16.gene"; gene_name "Isoform127490_16";
chr16	Mandalorion	start_codon	5073798	5073800	.	-	.	transcript_id "Isoform127490_16"; gene_id "Isoform127490_16.gene"; gene_name "Isoform127490_16";
chr16	Mandalorion	CDS	5073705	5073800	.	-	.	transcript_id "Isoform127490_16"; gene_id "Isoform127490_16.gene"; gene_name "Isoform127490_16";
chr16	Mandalorion	transcript	5014147	5021862	.	-	.	transcript_id "Isoform127494_22"; gene_id "Isoform127494_22.gene"; gene_name "Isoform127494_22";
chr16	Mandalorion	exon	5014147	5014341	.	-	.	transcript_id "Isoform127494_22"; gene_id "Isoform127494_22.gene"; gene_name "Isoform127494_22";
chr16	Mandalorion	CDS	5014335	5014341	.	-	.	transcript_id "Isoform127494_22"; gene_id "Isoform127494_22.gene"; gene_name "Isoform127494_22";
chr16	Mandalorion	stop_codon	5014332	5014334	.	-	.	transcript_id "Isoform127494_22"; gene_id "Isoform127494_22.gene"; gene_name "Isoform127494_22";
chr16	Mandalorion	exon	5015419	5015482	.	-	.	transcript_id "Isoform127494_22"; gene_id "Isoform127494_22.gene"; gene_name "Isoform127494_22";
chr16	Mandalorion	CDS	5015419	5015482	.	-	.	transcript_id "Isoform127494_22"; gene_id "Isoform127494_22.gene"; gene_name "Isoform127494_22";
chr16	Mandalorion	exon	5015576	5015677	.	-	.	transcript_id "Isoform127494_22"; gene_id "Isoform127494_22.gene"; gene_name "Isoform127494_22";
chr16	Mandalorion	CDS	5015576	5015677	.	-	.	transcript_id "Isoform127494_22"; gene_id "Isoform127494_22.gene"; gene_name "Isoform127494_22";
chr16	Mandalorion	exon	5016440	5016487	.	-	.	transcript_id "Isoform127494_22"; gene_id "Isoform127494_22.gene"; gene_name "Isoform127494_22";
chr16	Mandalorion	CDS	5016440	5016487	.	-	.	transcript_id "Isoform127494_22"; gene_id "Isoform127494_22.gene"; gene_name "Isoform127494_22";
chr16	Mandalorion	exon	5016595	5016800	.	-	.	transcript_id "Isoform127494_22"; gene_id "Isoform127494_22.gene"; gene_name "Isoform127494_22";
chr16	Mandalorion	CDS	5016595	5016800	.	-	.	transcript_id "Isoform127494_22"; gene_id "Isoform127494_22.gene"; gene_name "Isoform127494_22";
chr16	Mandalorion	exon	5017480	5017608	.	-	.	transcript_id "Isoform127494_22"; gene_id "Isoform127494_22.gene"; gene_name "Isoform127494_22";
chr16	Mandalorion	CDS	5017480	5017608	.	-	.	transcript_id "Isoform127494_22"; gene_id "Isoform127494_22.gene"; gene_name "Isoform127494_22";
chr16	Mandalorion	exon	5017807	5017915	.	-	.	transcript_id "Isoform127494_22"; gene_id "Isoform127494_22.gene"; gene_name "Isoform127494_22";
chr16	Mandalorion	CDS	5017807	5017915	.	-	.	transcript_id "Isoform127494_22"; gene_id "Isoform127494_22.gene"; gene_name "Isoform127494_22";
chr16	Mandalorion	exon	5019238	5019377	.	-	.	transcript_id "Isoform127494_22"; gene_id "Isoform127494_22.gene"; gene_name "Isoform127494_22";
chr16	Mandalorion	CDS	5019238	5019377	.	-	.	transcript_id "Isoform127494_22"; gene_id "Isoform127494_22.gene"; gene_name "Isoform127494_22";
chr16	Mandalorion	exon	5021205	5021663	.	-	.	transcript_id "Isoform127494_22"; gene_id "Isoform127494_22.gene"; gene_name "Isoform127494_22";
chr16	Mandalorion	CDS	5021205	5021663	.	-	.	transcript_id "Isoform127494_22"; gene_id "Isoform127494_22.gene"; gene_name "Isoform127494_22";
chr16	Mandalorion	exon	5021761	5021862	.	-	.	transcript_id "Isoform127494_22"; gene_id "Isoform127494_22.gene"; gene_name "Isoform127494_22";
chr16	Mandalorion	start_codon	5021844	5021846	.	-	.	transcript_id "Isoform127494_22"; gene_id "Isoform127494_22.gene"; gene_name "Isoform127494_22";
chr16	Mandalorion	CDS	5021761	5021846	.	-	.	transcript_id "Isoform127494_22"; gene_id "Isoform127494_22.gene"; gene_name "Isoform127494_22";
chr16	Mandalorion	transcript	5051448	5062770	.	+	.	transcript_id "Isoform127497_35"; gene_id "Isoform127497_35.gene"; gene_name "Isoform127497_35";
chr16	Mandalorion	exon	5051448	5051721	.	+	.	transcript_id "Isoform127497_35"; gene_id "Isoform127497_35.gene"; gene_name "Isoform127497_35";
chr16	Mandalorion	start_codon	5051514	5051516	.	+	.	transcript_id "Isoform127497_35"; gene_id "Isoform127497_35.gene"; gene_name "Isoform127497_35";
chr16	Mandalorion	CDS	5051514	5051721	.	+	.	transcript_id "Isoform127497_35"; gene_id "Isoform127497_35.gene"; gene_name "Isoform127497_35";
chr16	Mandalorion	exon	5052830	5052907	.	+	.	transcript_id "Isoform127497_35"; gene_id "Isoform127497_35.gene"; gene_name "Isoform127497_35";
chr16	Mandalorion	CDS	5052830	5052907	.	+	.	transcript_id "Isoform127497_35"; gene_id "Isoform127497_35.gene"; gene_name "Isoform127497_35";
chr16	Mandalorion	exon	5053027	5053130	.	+	.	transcript_id "Isoform127497_35"; gene_id "Isoform127497_35.gene"; gene_name "Isoform127497_35";
chr16	Mandalorion	CDS	5053027	5053130	.	+	.	transcript_id "Isoform127497_35"; gene_id "Isoform127497_35.gene"; gene_name "Isoform127497_35";
chr16	Mandalorion	exon	5054184	5054332	.	+	.	transcript_id "Isoform127497_35"; gene_id "Isoform127497_35.gene"; gene_name "Isoform127497_35";
chr16	Mandalorion	CDS	5054184	5054332	.	+	.	transcript_id "Isoform127497_35"; gene_id "Isoform127497_35.gene"; gene_name "Isoform127497_35";
chr16	Mandalorion	exon	5056509	5056598	.	+	.	transcript_id "Isoform127497_35"; gene_id "Isoform127497_35.gene"; gene_name "Isoform127497_35";
chr16	Mandalorion	CDS	5056509	5056598	.	+	.	transcript_id "Isoform127497_35"; gene_id "Isoform127497_35.gene"; gene_name "Isoform127497_35";
chr16	Mandalorion	exon	5056920	5057030	.	+	.	transcript_id "Isoform127497_35"; gene_id "Isoform127497_35.gene"; gene_name "Isoform127497_35";
chr16	Mandalorion	CDS	5056920	5057030	.	+	.	transcript_id "Isoform127497_35"; gene_id "Isoform127497_35.gene"; gene_name "Isoform127497_35";
chr16	Mandalorion	exon	5057770	5057891	.	+	.	transcript_id "Isoform127497_35"; gene_id "Isoform127497_35.gene"; gene_name "Isoform127497_35";
chr16	Mandalorion	CDS	5057770	5057891	.	+	.	transcript_id "Isoform127497_35"; gene_id "Isoform127497_35.gene"; gene_name "Isoform127497_35";
chr16	Mandalorion	exon	5058008	5058046	.	+	.	transcript_id "Isoform127497_35"; gene_id "Isoform127497_35.gene"; gene_name "Isoform127497_35";
chr16	Mandalorion	CDS	5058008	5058046	.	+	.	transcript_id "Isoform127497_35"; gene_id "Isoform127497_35.gene"; gene_name "Isoform127497_35";
chr16	Mandalorion	exon	5058323	5058382	.	+	.	transcript_id "Isoform127497_35"; gene_id "Isoform127497_35.gene"; gene_name "Isoform127497_35";
chr16	Mandalorion	CDS	5058323	5058382	.	+	.	transcript_id "Isoform127497_35"; gene_id "Isoform127497_35.gene"; gene_name "Isoform127497_35";
chr16	Mandalorion	exon	5059150	5059260	.	+	.	transcript_id "Isoform127497_35"; gene_id "Isoform127497_35.gene"; gene_name "Isoform127497_35";
chr16	Mandalorion	CDS	5059150	5059260	.	+	.	transcript_id "Isoform127497_35"; gene_id "Isoform127497_35.gene"; gene_name "Isoform127497_35";
chr16	Mandalorion	exon	5060353	5060467	.	+	.	transcript_id "Isoform127497_35"; gene_id "Isoform127497_35.gene"; gene_name "Isoform127497_35";
chr16	Mandalorion	CDS	5060353	5060467	.	+	.	transcript_id "Isoform127497_35"; gene_id "Isoform127497_35.gene"; gene_name "Isoform127497_35";
chr16	Mandalorion	exon	5061552	5061627	.	+	.	transcript_id "Isoform127497_35"; gene_id "Isoform127497_35.gene"; gene_name "Isoform127497_35";
chr16	Mandalorion	CDS	5061552	5061627	.	+	.	transcript_id "Isoform127497_35"; gene_id "Isoform127497_35.gene"; gene_name "Isoform127497_35";
chr16	Mandalorion	exon	5062305	5062770	.	+	.	transcript_id "Isoform127497_35"; gene_id "Isoform127497_35.gene"; gene_name "Isoform127497_35";
chr16	Mandalorion	CDS	5062305	5062487	.	+	.	transcript_id "Isoform127497_35"; gene_id "Isoform127497_35.gene"; gene_name "Isoform127497_35";
chr16	Mandalorion	stop_codon	5062488	5062490	.	+	.	transcript_id "Isoform127497_35"; gene_id "Isoform127497_35.gene"; gene_name "Isoform127497_35";
chr16	Mandalorion	transcript	5051485	5062770	.	+	.	transcript_id "Isoform127498_2688"; gene_id "Isoform127498_2688.gene"; gene_name "Isoform127498_2688";
chr16	Mandalorion	exon	5051485	5051721	.	+	.	transcript_id "Isoform127498_2688"; gene_id "Isoform127498_2688.gene"; gene_name "Isoform127498_2688";
chr16	Mandalorion	start_codon	5051514	5051516	.	+	.	transcript_id "Isoform127498_2688"; gene_id "Isoform127498_2688.gene"; gene_name "Isoform127498_2688";
chr16	Mandalorion	CDS	5051514	5051721	.	+	.	transcript_id "Isoform127498_2688"; gene_id "Isoform127498_2688.gene"; gene_name "Isoform127498_2688";
chr16	Mandalorion	exon	5052830	5052907	.	+	.	transcript_id "Isoform127498_2688"; gene_id "Isoform127498_2688.gene"; gene_name "Isoform127498_2688";
chr16	Mandalorion	CDS	5052830	5052907	.	+	.	transcript_id "Isoform127498_2688"; gene_id "Isoform127498_2688.gene"; gene_name "Isoform127498_2688";
chr16	Mandalorion	exon	5053027	5053130	.	+	.	transcript_id "Isoform127498_2688"; gene_id "Isoform127498_2688.gene"; gene_name "Isoform127498_2688";
chr16	Mandalorion	CDS	5053027	5053130	.	+	.	transcript_id "Isoform127498_2688"; gene_id "Isoform127498_2688.gene"; gene_name "Isoform127498_2688";
chr16	Mandalorion	exon	5054184	5054332	.	+	.	transcript_id "Isoform127498_2688"; gene_id "Isoform127498_2688.gene"; gene_name "Isoform127498_2688";
chr16	Mandalorion	CDS	5054184	5054332	.	+	.	transcript_id "Isoform127498_2688"; gene_id "Isoform127498_2688.gene"; gene_name "Isoform127498_2688";
chr16	Mandalorion	exon	5056509	5056598	.	+	.	transcript_id "Isoform127498_2688"; gene_id "Isoform127498_2688.gene"; gene_name "Isoform127498_2688";
chr16	Mandalorion	CDS	5056509	5056598	.	+	.	transcript_id "Isoform127498_2688"; gene_id "Isoform127498_2688.gene"; gene_name "Isoform127498_2688";
chr16	Mandalorion	exon	5056920	5057030	.	+	.	transcript_id "Isoform127498_2688"; gene_id "Isoform127498_2688.gene"; gene_name "Isoform127498_2688";
chr16	Mandalorion	CDS	5056920	5057030	.	+	.	transcript_id "Isoform127498_2688"; gene_id "Isoform127498_2688.gene"; gene_name "Isoform127498_2688";
chr16	Mandalorion	exon	5057770	5057891	.	+	.	transcript_id "Isoform127498_2688"; gene_id "Isoform127498_2688.gene"; gene_name "Isoform127498_2688";
chr16	Mandalorion	CDS	5057770	5057891	.	+	.	transcript_id "Isoform127498_2688"; gene_id "Isoform127498_2688.gene"; gene_name "Isoform127498_2688";
chr16	Mandalorion	exon	5058008	5058046	.	+	.	transcript_id "Isoform127498_2688"; gene_id "Isoform127498_2688.gene"; gene_name "Isoform127498_2688";
chr16	Mandalorion	CDS	5058008	5058046	.	+	.	transcript_id "Isoform127498_2688"; gene_id "Isoform127498_2688.gene"; gene_name "Isoform127498_2688";
chr16	Mandalorion	exon	5058323	5058382	.	+	.	transcript_id "Isoform127498_2688"; gene_id "Isoform127498_2688.gene"; gene_name "Isoform127498_2688";
chr16	Mandalorion	CDS	5058323	5058382	.	+	.	transcript_id "Isoform127498_2688"; gene_id "Isoform127498_2688.gene"; gene_name "Isoform127498_2688";
chr16	Mandalorion	exon	5059150	5059260	.	+	.	transcript_id "Isoform127498_2688"; gene_id "Isoform127498_2688.gene"; gene_name "Isoform127498_2688";
chr16	Mandalorion	CDS	5059150	5059260	.	+	.	transcript_id "Isoform127498_2688"; gene_id "Isoform127498_2688.gene"; gene_name "Isoform127498_2688";
chr16	Mandalorion	exon	5060353	5060467	.	+	.	transcript_id "Isoform127498_2688"; gene_id "Isoform127498_2688.gene"; gene_name "Isoform127498_2688";
chr16	Mandalorion	CDS	5060353	5060467	.	+	.	transcript_id "Isoform127498_2688"; gene_id "Isoform127498_2688.gene"; gene_name "Isoform127498_2688";
chr16	Mandalorion	exon	5061552	5061627	.	+	.	transcript_id "Isoform127498_2688"; gene_id "Isoform127498_2688.gene"; gene_name "Isoform127498_2688";
chr16	Mandalorion	CDS	5061552	5061627	.	+	.	transcript_id "Isoform127498_2688"; gene_id "Isoform127498_2688.gene"; gene_name "Isoform127498_2688";
chr16	Mandalorion	exon	5062305	5062770	.	+	.	transcript_id "Isoform127498_2688"; gene_id "Isoform127498_2688.gene"; gene_name "Isoform127498_2688";
chr16	Mandalorion	CDS	5062305	5062487	.	+	.	transcript_id "Isoform127498_2688"; gene_id "Isoform127498_2688.gene"; gene_name "Isoform127498_2688";
chr16	Mandalorion	stop_codon	5062488	5062490	.	+	.	transcript_id "Isoform127498_2688"; gene_id "Isoform127498_2688.gene"; gene_name "Isoform127498_2688";
chr16	Mandalorion	transcript	5051485	5062770	.	+	.	transcript_id "Isoform127505_37"; gene_id "Isoform127505_37.gene"; gene_name "Isoform127505_37";
chr16	Mandalorion	exon	5051485	5051721	.	+	.	transcript_id "Isoform127505_37"; gene_id "Isoform127505_37.gene"; gene_name "Isoform127505_37";
chr16	Mandalorion	start_codon	5051514	5051516	.	+	.	transcript_id "Isoform127505_37"; gene_id "Isoform127505_37.gene"; gene_name "Isoform127505_37";
chr16	Mandalorion	CDS	5051514	5051721	.	+	.	transcript_id "Isoform127505_37"; gene_id "Isoform127505_37.gene"; gene_name "Isoform127505_37";
chr16	Mandalorion	exon	5052830	5052907	.	+	.	transcript_id "Isoform127505_37"; gene_id "Isoform127505_37.gene"; gene_name "Isoform127505_37";
chr16	Mandalorion	CDS	5052830	5052907	.	+	.	transcript_id "Isoform127505_37"; gene_id "Isoform127505_37.gene"; gene_name "Isoform127505_37";
chr16	Mandalorion	exon	5053027	5053130	.	+	.	transcript_id "Isoform127505_37"; gene_id "Isoform127505_37.gene"; gene_name "Isoform127505_37";
chr16	Mandalorion	CDS	5053027	5053130	.	+	.	transcript_id "Isoform127505_37"; gene_id "Isoform127505_37.gene"; gene_name "Isoform127505_37";
chr16	Mandalorion	exon	5054184	5054332	.	+	.	transcript_id "Isoform127505_37"; gene_id "Isoform127505_37.gene"; gene_name "Isoform127505_37";
chr16	Mandalorion	CDS	5054184	5054332	.	+	.	transcript_id "Isoform127505_37"; gene_id "Isoform127505_37.gene"; gene_name "Isoform127505_37";
chr16	Mandalorion	exon	5056509	5056598	.	+	.	transcript_id "Isoform127505_37"; gene_id "Isoform127505_37.gene"; gene_name "Isoform127505_37";
chr16	Mandalorion	CDS	5056509	5056598	.	+	.	transcript_id "Isoform127505_37"; gene_id "Isoform127505_37.gene"; gene_name "Isoform127505_37";
chr16	Mandalorion	exon	5056920	5057030	.	+	.	transcript_id "Isoform127505_37"; gene_id "Isoform127505_37.gene"; gene_name "Isoform127505_37";
chr16	Mandalorion	CDS	5056920	5057030	.	+	.	transcript_id "Isoform127505_37"; gene_id "Isoform127505_37.gene"; gene_name "Isoform127505_37";
chr16	Mandalorion	exon	5057770	5058382	.	+	.	transcript_id "Isoform127505_37"; gene_id "Isoform127505_37.gene"; gene_name "Isoform127505_37";
chr16	Mandalorion	CDS	5057770	5058004	.	+	.	transcript_id "Isoform127505_37"; gene_id "Isoform127505_37.gene"; gene_name "Isoform127505_37";
chr16	Mandalorion	stop_codon	5058005	5058007	.	+	.	transcript_id "Isoform127505_37"; gene_id "Isoform127505_37.gene"; gene_name "Isoform127505_37";
chr16	Mandalorion	exon	5059150	5059260	.	+	.	transcript_id "Isoform127505_37"; gene_id "Isoform127505_37.gene"; gene_name "Isoform127505_37";
chr16	Mandalorion	exon	5060353	5060467	.	+	.	transcript_id "Isoform127505_37"; gene_id "Isoform127505_37.gene"; gene_name "Isoform127505_37";
chr16	Mandalorion	exon	5061552	5061627	.	+	.	transcript_id "Isoform127505_37"; gene_id "Isoform127505_37.gene"; gene_name "Isoform127505_37";
chr16	Mandalorion	exon	5062305	5062770	.	+	.	transcript_id "Isoform127505_37"; gene_id "Isoform127505_37.gene"; gene_name "Isoform127505_37";
chr16	Mandalorion	transcript	5071617	5073813	.	-	.	transcript_id "Isoform127517_8"; gene_id "Isoform127517_8.gene"; gene_name "Isoform127517_8";
chr16	Mandalorion	exon	5071617	5073813	.	-	.	transcript_id "Isoform127517_8"; gene_id "Isoform127517_8.gene"; gene_name "Isoform127517_8";
chr16	Mandalorion	start_codon	5073798	5073800	.	-	.	transcript_id "Isoform127517_8"; gene_id "Isoform127517_8.gene"; gene_name "Isoform127517_8";
chr16	Mandalorion	CDS	5073492	5073800	.	-	.	transcript_id "Isoform127517_8"; gene_id "Isoform127517_8.gene"; gene_name "Isoform127517_8";
chr16	Mandalorion	stop_codon	5073489	5073491	.	-	.	transcript_id "Isoform127517_8"; gene_id "Isoform127517_8.gene"; gene_name "Isoform127517_8";
chr16	Mandalorion	transcript	8288644	8308065	.	+	.	transcript_id "Isoform127521_606"; gene_id "Isoform127521_606.gene"; gene_name "Isoform127521_606";
chr16	Mandalorion	exon	8288644	8288729	.	+	.	transcript_id "Isoform127521_606"; gene_id "Isoform127521_606.gene"; gene_name "Isoform127521_606";
chr16	Mandalorion	exon	8291695	8291830	.	+	.	transcript_id "Isoform127521_606"; gene_id "Isoform127521_606.gene"; gene_name "Isoform127521_606";
chr16	Mandalorion	start_codon	8291725	8291727	.	+	.	transcript_id "Isoform127521_606"; gene_id "Isoform127521_606.gene"; gene_name "Isoform127521_606";
chr16	Mandalorion	CDS	8291725	8291830	.	+	.	transcript_id "Isoform127521_606"; gene_id "Isoform127521_606.gene"; gene_name "Isoform127521_606";
chr16	Mandalorion	exon	8295831	8296193	.	+	.	transcript_id "Isoform127521_606"; gene_id "Isoform127521_606.gene"; gene_name "Isoform127521_606";
chr16	Mandalorion	CDS	8295831	8296193	.	+	.	transcript_id "Isoform127521_606"; gene_id "Isoform127521_606.gene"; gene_name "Isoform127521_606";
chr16	Mandalorion	exon	8299991	8300031	.	+	.	transcript_id "Isoform127521_606"; gene_id "Isoform127521_606.gene"; gene_name "Isoform127521_606";
chr16	Mandalorion	CDS	8299991	8300031	.	+	.	transcript_id "Isoform127521_606"; gene_id "Isoform127521_606.gene"; gene_name "Isoform127521_606";
chr16	Mandalorion	exon	8300120	8300264	.	+	.	transcript_id "Isoform127521_606"; gene_id "Isoform127521_606.gene"; gene_name "Isoform127521_606";
chr16	Mandalorion	CDS	8300120	8300264	.	+	.	transcript_id "Isoform127521_606"; gene_id "Isoform127521_606.gene"; gene_name "Isoform127521_606";
chr16	Mandalorion	exon	8302126	8302197	.	+	.	transcript_id "Isoform127521_606"; gene_id "Isoform127521_606.gene"; gene_name "Isoform127521_606";
chr16	Mandalorion	CDS	8302126	8302197	.	+	.	transcript_id "Isoform127521_606"; gene_id "Isoform127521_606.gene"; gene_name "Isoform127521_606";
chr16	Mandalorion	exon	8302684	8302737	.	+	.	transcript_id "Isoform127521_606"; gene_id "Isoform127521_606.gene"; gene_name "Isoform127521_606";
chr16	Mandalorion	CDS	8302684	8302737	.	+	.	transcript_id "Isoform127521_606"; gene_id "Isoform127521_606.gene"; gene_name "Isoform127521_606";
chr16	Mandalorion	exon	8303729	8303809	.	+	.	transcript_id "Isoform127521_606"; gene_id "Isoform127521_606.gene"; gene_name "Isoform127521_606";
chr16	Mandalorion	CDS	8303729	8303809	.	+	.	transcript_id "Isoform127521_606"; gene_id "Isoform127521_606.gene"; gene_name "Isoform127521_606";
chr16	Mandalorion	exon	8305223	8305325	.	+	.	transcript_id "Isoform127521_606"; gene_id "Isoform127521_606.gene"; gene_name "Isoform127521_606";
chr16	Mandalorion	CDS	8305223	8305325	.	+	.	transcript_id "Isoform127521_606"; gene_id "Isoform127521_606.gene"; gene_name "Isoform127521_606";
chr16	Mandalorion	exon	8306523	8306691	.	+	.	transcript_id "Isoform127521_606"; gene_id "Isoform127521_606.gene"; gene_name "Isoform127521_606";
chr16	Mandalorion	CDS	8306523	8306691	.	+	.	transcript_id "Isoform127521_606"; gene_id "Isoform127521_606.gene"; gene_name "Isoform127521_606";
chr16	Mandalorion	exon	8307966	8308065	.	+	.	transcript_id "Isoform127521_606"; gene_id "Isoform127521_606.gene"; gene_name "Isoform127521_606";
chr16	Mandalorion	CDS	8307966	8307998	.	+	.	transcript_id "Isoform127521_606"; gene_id "Isoform127521_606.gene"; gene_name "Isoform127521_606";
chr16	Mandalorion	stop_codon	8307999	8308001	.	+	.	transcript_id "Isoform127521_606"; gene_id "Isoform127521_606.gene"; gene_name "Isoform127521_606";
chr16	Mandalorion	transcript	8288640	8308835	.	+	.	transcript_id "Isoform127522_13"; gene_id "Isoform127522_13.gene"; gene_name "Isoform127522_13";
chr16	Mandalorion	exon	8288640	8288729	.	+	.	transcript_id "Isoform127522_13"; gene_id "Isoform127522_13.gene"; gene_name "Isoform127522_13";
chr16	Mandalorion	exon	8291695	8291830	.	+	.	transcript_id "Isoform127522_13"; gene_id "Isoform127522_13.gene"; gene_name "Isoform127522_13";
chr16	Mandalorion	start_codon	8291725	8291727	.	+	.	transcript_id "Isoform127522_13"; gene_id "Isoform127522_13.gene"; gene_name "Isoform127522_13";
chr16	Mandalorion	CDS	8291725	8291830	.	+	.	transcript_id "Isoform127522_13"; gene_id "Isoform127522_13.gene"; gene_name "Isoform127522_13";
chr16	Mandalorion	exon	8295831	8296193	.	+	.	transcript_id "Isoform127522_13"; gene_id "Isoform127522_13.gene"; gene_name "Isoform127522_13";
chr16	Mandalorion	CDS	8295831	8296193	.	+	.	transcript_id "Isoform127522_13"; gene_id "Isoform127522_13.gene"; gene_name "Isoform127522_13";
chr16	Mandalorion	exon	8299991	8300031	.	+	.	transcript_id "Isoform127522_13"; gene_id "Isoform127522_13.gene"; gene_name "Isoform127522_13";
chr16	Mandalorion	CDS	8299991	8300031	.	+	.	transcript_id "Isoform127522_13"; gene_id "Isoform127522_13.gene"; gene_name "Isoform127522_13";
chr16	Mandalorion	exon	8300120	8300264	.	+	.	transcript_id "Isoform127522_13"; gene_id "Isoform127522_13.gene"; gene_name "Isoform127522_13";
chr16	Mandalorion	CDS	8300120	8300264	.	+	.	transcript_id "Isoform127522_13"; gene_id "Isoform127522_13.gene"; gene_name "Isoform127522_13";
chr16	Mandalorion	exon	8302126	8302197	.	+	.	transcript_id "Isoform127522_13"; gene_id "Isoform127522_13.gene"; gene_name "Isoform127522_13";
chr16	Mandalorion	CDS	8302126	8302197	.	+	.	transcript_id "Isoform127522_13"; gene_id "Isoform127522_13.gene"; gene_name "Isoform127522_13";
chr16	Mandalorion	exon	8302684	8302737	.	+	.	transcript_id "Isoform127522_13"; gene_id "Isoform127522_13.gene"; gene_name "Isoform127522_13";
chr16	Mandalorion	CDS	8302684	8302737	.	+	.	transcript_id "Isoform127522_13"; gene_id "Isoform127522_13.gene"; gene_name "Isoform127522_13";
chr16	Mandalorion	exon	8303729	8303809	.	+	.	transcript_id "Isoform127522_13"; gene_id "Isoform127522_13.gene"; gene_name "Isoform127522_13";
chr16	Mandalorion	CDS	8303729	8303809	.	+	.	transcript_id "Isoform127522_13"; gene_id "Isoform127522_13.gene"; gene_name "Isoform127522_13";
chr16	Mandalorion	exon	8305223	8305325	.	+	.	transcript_id "Isoform127522_13"; gene_id "Isoform127522_13.gene"; gene_name "Isoform127522_13";
chr16	Mandalorion	CDS	8305223	8305325	.	+	.	transcript_id "Isoform127522_13"; gene_id "Isoform127522_13.gene"; gene_name "Isoform127522_13";
chr16	Mandalorion	exon	8306523	8306691	.	+	.	transcript_id "Isoform127522_13"; gene_id "Isoform127522_13.gene"; gene_name "Isoform127522_13";
chr16	Mandalorion	CDS	8306523	8306691	.	+	.	transcript_id "Isoform127522_13"; gene_id "Isoform127522_13.gene"; gene_name "Isoform127522_13";
chr16	Mandalorion	exon	8307966	8308835	.	+	.	transcript_id "Isoform127522_13"; gene_id "Isoform127522_13.gene"; gene_name "Isoform127522_13";
chr16	Mandalorion	CDS	8307966	8307998	.	+	.	transcript_id "Isoform127522_13"; gene_id "Isoform127522_13.gene"; gene_name "Isoform127522_13";
chr16	Mandalorion	stop_codon	8307999	8308001	.	+	.	transcript_id "Isoform127522_13"; gene_id "Isoform127522_13.gene"; gene_name "Isoform127522_13";
chr16	Mandalorion	transcript	8288644	8308065	.	+	.	transcript_id "Isoform127528_30"; gene_id "Isoform127528_30.gene"; gene_name "Isoform127528_30";
chr16	Mandalorion	exon	8288644	8288729	.	+	.	transcript_id "Isoform127528_30"; gene_id "Isoform127528_30.gene"; gene_name "Isoform127528_30";
chr16	Mandalorion	exon	8291695	8291830	.	+	.	transcript_id "Isoform127528_30"; gene_id "Isoform127528_30.gene"; gene_name "Isoform127528_30";
chr16	Mandalorion	exon	8295831	8296193	.	+	.	transcript_id "Isoform127528_30"; gene_id "Isoform127528_30.gene"; gene_name "Isoform127528_30";
chr16	Mandalorion	exon	8300120	8300264	.	+	.	transcript_id "Isoform127528_30"; gene_id "Isoform127528_30.gene"; gene_name "Isoform127528_30";
chr16	Mandalorion	start_codon	8300240	8300242	.	+	.	transcript_id "Isoform127528_30"; gene_id "Isoform127528_30.gene"; gene_name "Isoform127528_30";
chr16	Mandalorion	CDS	8300240	8300264	.	+	.	transcript_id "Isoform127528_30"; gene_id "Isoform127528_30.gene"; gene_name "Isoform127528_30";
chr16	Mandalorion	exon	8302126	8302197	.	+	.	transcript_id "Isoform127528_30"; gene_id "Isoform127528_30.gene"; gene_name "Isoform127528_30";
chr16	Mandalorion	CDS	8302126	8302197	.	+	.	transcript_id "Isoform127528_30"; gene_id "Isoform127528_30.gene"; gene_name "Isoform127528_30";
chr16	Mandalorion	exon	8302684	8302737	.	+	.	transcript_id "Isoform127528_30"; gene_id "Isoform127528_30.gene"; gene_name "Isoform127528_30";
chr16	Mandalorion	CDS	8302684	8302737	.	+	.	transcript_id "Isoform127528_30"; gene_id "Isoform127528_30.gene"; gene_name "Isoform127528_30";
chr16	Mandalorion	exon	8303729	8303809	.	+	.	transcript_id "Isoform127528_30"; gene_id "Isoform127528_30.gene"; gene_name "Isoform127528_30";
chr16	Mandalorion	CDS	8303729	8303809	.	+	.	transcript_id "Isoform127528_30"; gene_id "Isoform127528_30.gene"; gene_name "Isoform127528_30";
chr16	Mandalorion	exon	8305223	8305325	.	+	.	transcript_id "Isoform127528_30"; gene_id "Isoform127528_30.gene"; gene_name "Isoform127528_30";
chr16	Mandalorion	CDS	8305223	8305325	.	+	.	transcript_id "Isoform127528_30"; gene_id "Isoform127528_30.gene"; gene_name "Isoform127528_30";
chr16	Mandalorion	exon	8306523	8306691	.	+	.	transcript_id "Isoform127528_30"; gene_id "Isoform127528_30.gene"; gene_name "Isoform127528_30";
chr16	Mandalorion	CDS	8306523	8306691	.	+	.	transcript_id "Isoform127528_30"; gene_id "Isoform127528_30.gene"; gene_name "Isoform127528_30";
chr16	Mandalorion	exon	8307966	8308065	.	+	.	transcript_id "Isoform127528_30"; gene_id "Isoform127528_30.gene"; gene_name "Isoform127528_30";
chr16	Mandalorion	CDS	8307966	8307998	.	+	.	transcript_id "Isoform127528_30"; gene_id "Isoform127528_30.gene"; gene_name "Isoform127528_30";
chr16	Mandalorion	stop_codon	8307999	8308001	.	+	.	transcript_id "Isoform127528_30"; gene_id "Isoform127528_30.gene"; gene_name "Isoform127528_30";
chr16	Mandalorion	transcript	8331318	8439430	.	+	.	transcript_id "Isoform127550_59"; gene_id "Isoform127550_59.gene"; gene_name "Isoform127550_59";
chr16	Mandalorion	exon	8331318	8331438	.	+	.	transcript_id "Isoform127550_59"; gene_id "Isoform127550_59.gene"; gene_name "Isoform127550_59";
chr16	Mandalorion	exon	8390700	8390814	.	+	.	transcript_id "Isoform127550_59"; gene_id "Isoform127550_59.gene"; gene_name "Isoform127550_59";
chr16	Mandalorion	start_codon	8390745	8390747	.	+	.	transcript_id "Isoform127550_59"; gene_id "Isoform127550_59.gene"; gene_name "Isoform127550_59";
chr16	Mandalorion	CDS	8390745	8390814	.	+	.	transcript_id "Isoform127550_59"; gene_id "Isoform127550_59.gene"; gene_name "Isoform127550_59";
chr16	Mandalorion	exon	8396095	8396192	.	+	.	transcript_id "Isoform127550_59"; gene_id "Isoform127550_59.gene"; gene_name "Isoform127550_59";
chr16	Mandalorion	CDS	8396095	8396192	.	+	.	transcript_id "Isoform127550_59"; gene_id "Isoform127550_59.gene"; gene_name "Isoform127550_59";
chr16	Mandalorion	exon	8399763	8399792	.	+	.	transcript_id "Isoform127550_59"; gene_id "Isoform127550_59.gene"; gene_name "Isoform127550_59";
chr16	Mandalorion	CDS	8399763	8399792	.	+	.	transcript_id "Isoform127550_59"; gene_id "Isoform127550_59.gene"; gene_name "Isoform127550_59";
chr16	Mandalorion	exon	8400601	8400718	.	+	.	transcript_id "Isoform127550_59"; gene_id "Isoform127550_59.gene"; gene_name "Isoform127550_59";
chr16	Mandalorion	CDS	8400601	8400718	.	+	.	transcript_id "Isoform127550_59"; gene_id "Isoform127550_59.gene"; gene_name "Isoform127550_59";
chr16	Mandalorion	exon	8406750	8406799	.	+	.	transcript_id "Isoform127550_59"; gene_id "Isoform127550_59.gene"; gene_name "Isoform127550_59";
chr16	Mandalorion	CDS	8406750	8406799	.	+	.	transcript_id "Isoform127550_59"; gene_id "Isoform127550_59.gene"; gene_name "Isoform127550_59";
chr16	Mandalorion	exon	8418774	8418854	.	+	.	transcript_id "Isoform127550_59"; gene_id "Isoform127550_59.gene"; gene_name "Isoform127550_59";
chr16	Mandalorion	CDS	8418774	8418854	.	+	.	transcript_id "Isoform127550_59"; gene_id "Isoform127550_59.gene"; gene_name "Isoform127550_59";
chr16	Mandalorion	exon	8420150	8420242	.	+	.	transcript_id "Isoform127550_59"; gene_id "Isoform127550_59.gene"; gene_name "Isoform127550_59";
chr16	Mandalorion	CDS	8420150	8420242	.	+	.	transcript_id "Isoform127550_59"; gene_id "Isoform127550_59.gene"; gene_name "Isoform127550_59";
chr16	Mandalorion	exon	8421334	8421396	.	+	.	transcript_id "Isoform127550_59"; gene_id "Isoform127550_59.gene"; gene_name "Isoform127550_59";
chr16	Mandalorion	CDS	8421334	8421396	.	+	.	transcript_id "Isoform127550_59"; gene_id "Isoform127550_59.gene"; gene_name "Isoform127550_59";
chr16	Mandalorion	exon	8421553	8421616	.	+	.	transcript_id "Isoform127550_59"; gene_id "Isoform127550_59.gene"; gene_name "Isoform127550_59";
chr16	Mandalorion	CDS	8421553	8421616	.	+	.	transcript_id "Isoform127550_59"; gene_id "Isoform127550_59.gene"; gene_name "Isoform127550_59";
chr16	Mandalorion	exon	8423376	8423524	.	+	.	transcript_id "Isoform127550_59"; gene_id "Isoform127550_59.gene"; gene_name "Isoform127550_59";
chr16	Mandalorion	CDS	8423376	8423524	.	+	.	transcript_id "Isoform127550_59"; gene_id "Isoform127550_59.gene"; gene_name "Isoform127550_59";
chr16	Mandalorion	exon	8426720	8426857	.	+	.	transcript_id "Isoform127550_59"; gene_id "Isoform127550_59.gene"; gene_name "Isoform127550_59";
chr16	Mandalorion	CDS	8426720	8426857	.	+	.	transcript_id "Isoform127550_59"; gene_id "Isoform127550_59.gene"; gene_name "Isoform127550_59";
chr16	Mandalorion	exon	8428991	8429158	.	+	.	transcript_id "Isoform127550_59"; gene_id "Isoform127550_59.gene"; gene_name "Isoform127550_59";
chr16	Mandalorion	CDS	8428991	8429158	.	+	.	transcript_id "Isoform127550_59"; gene_id "Isoform127550_59.gene"; gene_name "Isoform127550_59";
chr16	Mandalorion	exon	8431847	8431993	.	+	.	transcript_id "Isoform127550_59"; gene_id "Isoform127550_59.gene"; gene_name "Isoform127550_59";
chr16	Mandalorion	CDS	8431847	8431993	.	+	.	transcript_id "Isoform127550_59"; gene_id "Isoform127550_59.gene"; gene_name "Isoform127550_59";
chr16	Mandalorion	exon	8433754	8433865	.	+	.	transcript_id "Isoform127550_59"; gene_id "Isoform127550_59.gene"; gene_name "Isoform127550_59";
chr16	Mandalorion	CDS	8433754	8433865	.	+	.	transcript_id "Isoform127550_59"; gene_id "Isoform127550_59.gene"; gene_name "Isoform127550_59";
chr16	Mandalorion	exon	8436369	8439430	.	+	.	transcript_id "Isoform127550_59"; gene_id "Isoform127550_59.gene"; gene_name "Isoform127550_59";
chr16	Mandalorion	CDS	8436369	8436487	.	+	.	transcript_id "Isoform127550_59"; gene_id "Isoform127550_59.gene"; gene_name "Isoform127550_59";
chr16	Mandalorion	stop_codon	8436488	8436490	.	+	.	transcript_id "Isoform127550_59"; gene_id "Isoform127550_59.gene"; gene_name "Isoform127550_59";
chr16	Mandalorion	transcript	8331344	8439430	.	+	.	transcript_id "Isoform127559_2011"; gene_id "Isoform127559_2011.gene"; gene_name "Isoform127559_2011";
chr16	Mandalorion	exon	8331344	8331438	.	+	.	transcript_id "Isoform127559_2011"; gene_id "Isoform127559_2011.gene"; gene_name "Isoform127559_2011";
chr16	Mandalorion	exon	8390700	8390814	.	+	.	transcript_id "Isoform127559_2011"; gene_id "Isoform127559_2011.gene"; gene_name "Isoform127559_2011";
chr16	Mandalorion	start_codon	8390745	8390747	.	+	.	transcript_id "Isoform127559_2011"; gene_id "Isoform127559_2011.gene"; gene_name "Isoform127559_2011";
chr16	Mandalorion	CDS	8390745	8390814	.	+	.	transcript_id "Isoform127559_2011"; gene_id "Isoform127559_2011.gene"; gene_name "Isoform127559_2011";
chr16	Mandalorion	exon	8396095	8396192	.	+	.	transcript_id "Isoform127559_2011"; gene_id "Isoform127559_2011.gene"; gene_name "Isoform127559_2011";
chr16	Mandalorion	CDS	8396095	8396192	.	+	.	transcript_id "Isoform127559_2011"; gene_id "Isoform127559_2011.gene"; gene_name "Isoform127559_2011";
chr16	Mandalorion	exon	8399763	8399792	.	+	.	transcript_id "Isoform127559_2011"; gene_id "Isoform127559_2011.gene"; gene_name "Isoform127559_2011";
chr16	Mandalorion	CDS	8399763	8399792	.	+	.	transcript_id "Isoform127559_2011"; gene_id "Isoform127559_2011.gene"; gene_name "Isoform127559_2011";
chr16	Mandalorion	exon	8400601	8400718	.	+	.	transcript_id "Isoform127559_2011"; gene_id "Isoform127559_2011.gene"; gene_name "Isoform127559_2011";
chr16	Mandalorion	CDS	8400601	8400718	.	+	.	transcript_id "Isoform127559_2011"; gene_id "Isoform127559_2011.gene"; gene_name "Isoform127559_2011";
chr16	Mandalorion	exon	8406750	8406799	.	+	.	transcript_id "Isoform127559_2011"; gene_id "Isoform127559_2011.gene"; gene_name "Isoform127559_2011";
chr16	Mandalorion	CDS	8406750	8406799	.	+	.	transcript_id "Isoform127559_2011"; gene_id "Isoform127559_2011.gene"; gene_name "Isoform127559_2011";
chr16	Mandalorion	exon	8418774	8418854	.	+	.	transcript_id "Isoform127559_2011"; gene_id "Isoform127559_2011.gene"; gene_name "Isoform127559_2011";
chr16	Mandalorion	CDS	8418774	8418854	.	+	.	transcript_id "Isoform127559_2011"; gene_id "Isoform127559_2011.gene"; gene_name "Isoform127559_2011";
chr16	Mandalorion	exon	8420150	8420242	.	+	.	transcript_id "Isoform127559_2011"; gene_id "Isoform127559_2011.gene"; gene_name "Isoform127559_2011";
chr16	Mandalorion	CDS	8420150	8420242	.	+	.	transcript_id "Isoform127559_2011"; gene_id "Isoform127559_2011.gene"; gene_name "Isoform127559_2011";
chr16	Mandalorion	exon	8421334	8421396	.	+	.	transcript_id "Isoform127559_2011"; gene_id "Isoform127559_2011.gene"; gene_name "Isoform127559_2011";
chr16	Mandalorion	CDS	8421334	8421396	.	+	.	transcript_id "Isoform127559_2011"; gene_id "Isoform127559_2011.gene"; gene_name "Isoform127559_2011";
chr16	Mandalorion	exon	8421553	8421616	.	+	.	transcript_id "Isoform127559_2011"; gene_id "Isoform127559_2011.gene"; gene_name "Isoform127559_2011";
chr16	Mandalorion	CDS	8421553	8421616	.	+	.	transcript_id "Isoform127559_2011"; gene_id "Isoform127559_2011.gene"; gene_name "Isoform127559_2011";
chr16	Mandalorion	exon	8423376	8423524	.	+	.	transcript_id "Isoform127559_2011"; gene_id "Isoform127559_2011.gene"; gene_name "Isoform127559_2011";
chr16	Mandalorion	CDS	8423376	8423524	.	+	.	transcript_id "Isoform127559_2011"; gene_id "Isoform127559_2011.gene"; gene_name "Isoform127559_2011";
chr16	Mandalorion	exon	8426720	8426857	.	+	.	transcript_id "Isoform127559_2011"; gene_id "Isoform127559_2011.gene"; gene_name "Isoform127559_2011";
chr16	Mandalorion	CDS	8426720	8426857	.	+	.	transcript_id "Isoform127559_2011"; gene_id "Isoform127559_2011.gene"; gene_name "Isoform127559_2011";
chr16	Mandalorion	exon	8428991	8429158	.	+	.	transcript_id "Isoform127559_2011"; gene_id "Isoform127559_2011.gene"; gene_name "Isoform127559_2011";
chr16	Mandalorion	CDS	8428991	8429158	.	+	.	transcript_id "Isoform127559_2011"; gene_id "Isoform127559_2011.gene"; gene_name "Isoform127559_2011";
chr16	Mandalorion	exon	8431847	8431993	.	+	.	transcript_id "Isoform127559_2011"; gene_id "Isoform127559_2011.gene"; gene_name "Isoform127559_2011";
chr16	Mandalorion	CDS	8431847	8431993	.	+	.	transcript_id "Isoform127559_2011"; gene_id "Isoform127559_2011.gene"; gene_name "Isoform127559_2011";
chr16	Mandalorion	exon	8433754	8433865	.	+	.	transcript_id "Isoform127559_2011"; gene_id "Isoform127559_2011.gene"; gene_name "Isoform127559_2011";
chr16	Mandalorion	CDS	8433754	8433865	.	+	.	transcript_id "Isoform127559_2011"; gene_id "Isoform127559_2011.gene"; gene_name "Isoform127559_2011";
chr16	Mandalorion	exon	8436369	8439430	.	+	.	transcript_id "Isoform127559_2011"; gene_id "Isoform127559_2011.gene"; gene_name "Isoform127559_2011";
chr16	Mandalorion	CDS	8436369	8436487	.	+	.	transcript_id "Isoform127559_2011"; gene_id "Isoform127559_2011.gene"; gene_name "Isoform127559_2011";
chr16	Mandalorion	stop_codon	8436488	8436490	.	+	.	transcript_id "Isoform127559_2011"; gene_id "Isoform127559_2011.gene"; gene_name "Isoform127559_2011";
chr16	Mandalorion	transcript	8331344	8439430	.	+	.	transcript_id "Isoform127576_102"; gene_id "Isoform127576_102.gene"; gene_name "Isoform127576_102";
chr16	Mandalorion	exon	8331344	8331438	.	+	.	transcript_id "Isoform127576_102"; gene_id "Isoform127576_102.gene"; gene_name "Isoform127576_102";
chr16	Mandalorion	exon	8390700	8390814	.	+	.	transcript_id "Isoform127576_102"; gene_id "Isoform127576_102.gene"; gene_name "Isoform127576_102";
chr16	Mandalorion	start_codon	8390745	8390747	.	+	.	transcript_id "Isoform127576_102"; gene_id "Isoform127576_102.gene"; gene_name "Isoform127576_102";
chr16	Mandalorion	CDS	8390745	8390814	.	+	.	transcript_id "Isoform127576_102"; gene_id "Isoform127576_102.gene"; gene_name "Isoform127576_102";
chr16	Mandalorion	exon	8396095	8396192	.	+	.	transcript_id "Isoform127576_102"; gene_id "Isoform127576_102.gene"; gene_name "Isoform127576_102";
chr16	Mandalorion	CDS	8396095	8396192	.	+	.	transcript_id "Isoform127576_102"; gene_id "Isoform127576_102.gene"; gene_name "Isoform127576_102";
chr16	Mandalorion	exon	8399763	8399792	.	+	.	transcript_id "Isoform127576_102"; gene_id "Isoform127576_102.gene"; gene_name "Isoform127576_102";
chr16	Mandalorion	CDS	8399763	8399792	.	+	.	transcript_id "Isoform127576_102"; gene_id "Isoform127576_102.gene"; gene_name "Isoform127576_102";
chr16	Mandalorion	exon	8400601	8400718	.	+	.	transcript_id "Isoform127576_102"; gene_id "Isoform127576_102.gene"; gene_name "Isoform127576_102";
chr16	Mandalorion	CDS	8400601	8400718	.	+	.	transcript_id "Isoform127576_102"; gene_id "Isoform127576_102.gene"; gene_name "Isoform127576_102";
chr16	Mandalorion	exon	8406750	8406799	.	+	.	transcript_id "Isoform127576_102"; gene_id "Isoform127576_102.gene"; gene_name "Isoform127576_102";
chr16	Mandalorion	CDS	8406750	8406799	.	+	.	transcript_id "Isoform127576_102"; gene_id "Isoform127576_102.gene"; gene_name "Isoform127576_102";
chr16	Mandalorion	exon	8418774	8418854	.	+	.	transcript_id "Isoform127576_102"; gene_id "Isoform127576_102.gene"; gene_name "Isoform127576_102";
chr16	Mandalorion	CDS	8418774	8418854	.	+	.	transcript_id "Isoform127576_102"; gene_id "Isoform127576_102.gene"; gene_name "Isoform127576_102";
chr16	Mandalorion	exon	8420150	8420242	.	+	.	transcript_id "Isoform127576_102"; gene_id "Isoform127576_102.gene"; gene_name "Isoform127576_102";
chr16	Mandalorion	CDS	8420150	8420242	.	+	.	transcript_id "Isoform127576_102"; gene_id "Isoform127576_102.gene"; gene_name "Isoform127576_102";
chr16	Mandalorion	exon	8421334	8421396	.	+	.	transcript_id "Isoform127576_102"; gene_id "Isoform127576_102.gene"; gene_name "Isoform127576_102";
chr16	Mandalorion	CDS	8421334	8421396	.	+	.	transcript_id "Isoform127576_102"; gene_id "Isoform127576_102.gene"; gene_name "Isoform127576_102";
chr16	Mandalorion	exon	8421553	8421616	.	+	.	transcript_id "Isoform127576_102"; gene_id "Isoform127576_102.gene"; gene_name "Isoform127576_102";
chr16	Mandalorion	CDS	8421553	8421616	.	+	.	transcript_id "Isoform127576_102"; gene_id "Isoform127576_102.gene"; gene_name "Isoform127576_102";
chr16	Mandalorion	exon	8423376	8423524	.	+	.	transcript_id "Isoform127576_102"; gene_id "Isoform127576_102.gene"; gene_name "Isoform127576_102";
chr16	Mandalorion	CDS	8423376	8423524	.	+	.	transcript_id "Isoform127576_102"; gene_id "Isoform127576_102.gene"; gene_name "Isoform127576_102";
chr16	Mandalorion	exon	8426720	8426857	.	+	.	transcript_id "Isoform127576_102"; gene_id "Isoform127576_102.gene"; gene_name "Isoform127576_102";
chr16	Mandalorion	CDS	8426720	8426857	.	+	.	transcript_id "Isoform127576_102"; gene_id "Isoform127576_102.gene"; gene_name "Isoform127576_102";
chr16	Mandalorion	exon	8431847	8431993	.	+	.	transcript_id "Isoform127576_102"; gene_id "Isoform127576_102.gene"; gene_name "Isoform127576_102";
chr16	Mandalorion	CDS	8431847	8431993	.	+	.	transcript_id "Isoform127576_102"; gene_id "Isoform127576_102.gene"; gene_name "Isoform127576_102";
chr16	Mandalorion	exon	8433754	8433865	.	+	.	transcript_id "Isoform127576_102"; gene_id "Isoform127576_102.gene"; gene_name "Isoform127576_102";
chr16	Mandalorion	CDS	8433754	8433865	.	+	.	transcript_id "Isoform127576_102"; gene_id "Isoform127576_102.gene"; gene_name "Isoform127576_102";
chr16	Mandalorion	exon	8436369	8439430	.	+	.	transcript_id "Isoform127576_102"; gene_id "Isoform127576_102.gene"; gene_name "Isoform127576_102";
chr16	Mandalorion	CDS	8436369	8436487	.	+	.	transcript_id "Isoform127576_102"; gene_id "Isoform127576_102.gene"; gene_name "Isoform127576_102";
chr16	Mandalorion	stop_codon	8436488	8436490	.	+	.	transcript_id "Isoform127576_102"; gene_id "Isoform127576_102.gene"; gene_name "Isoform127576_102";
chr16	Mandalorion	transcript	8451094	8455413	.	-	.	transcript_id "Isoform127655_11"; gene_id "Isoform127655_11.gene"; gene_name "Isoform127655_11";
chr16	Mandalorion	exon	8451094	8454256	.	-	.	transcript_id "Isoform127655_11"; gene_id "Isoform127655_11.gene"; gene_name "Isoform127655_11";
chr16	Mandalorion	CDS	8453612	8454256	.	-	.	transcript_id "Isoform127655_11"; gene_id "Isoform127655_11.gene"; gene_name "Isoform127655_11";
chr16	Mandalorion	stop_codon	8453609	8453611	.	-	.	transcript_id "Isoform127655_11"; gene_id "Isoform127655_11.gene"; gene_name "Isoform127655_11";
chr16	Mandalorion	exon	8455350	8455413	.	-	.	transcript_id "Isoform127655_11"; gene_id "Isoform127655_11.gene"; gene_name "Isoform127655_11";
chr16	Mandalorion	start_codon	8455350	8455352	.	-	.	transcript_id "Isoform127655_11"; gene_id "Isoform127655_11.gene"; gene_name "Isoform127655_11";
chr16	Mandalorion	CDS	8455350	8455352	.	-	.	transcript_id "Isoform127655_11"; gene_id "Isoform127655_11.gene"; gene_name "Isoform127655_11";
chr16	Mandalorion	transcript	8451096	8455550	.	-	.	transcript_id "Isoform127656_6"; gene_id "Isoform127656_6.gene"; gene_name "Isoform127656_6";
chr16	Mandalorion	exon	8451096	8454256	.	-	.	transcript_id "Isoform127656_6"; gene_id "Isoform127656_6.gene"; gene_name "Isoform127656_6";
chr16	Mandalorion	CDS	8453612	8454256	.	-	.	transcript_id "Isoform127656_6"; gene_id "Isoform127656_6.gene"; gene_name "Isoform127656_6";
chr16	Mandalorion	stop_codon	8453609	8453611	.	-	.	transcript_id "Isoform127656_6"; gene_id "Isoform127656_6.gene"; gene_name "Isoform127656_6";
chr16	Mandalorion	exon	8455350	8455550	.	-	.	transcript_id "Isoform127656_6"; gene_id "Isoform127656_6.gene"; gene_name "Isoform127656_6";
chr16	Mandalorion	start_codon	8455350	8455352	.	-	.	transcript_id "Isoform127656_6"; gene_id "Isoform127656_6.gene"; gene_name "Isoform127656_6";
chr16	Mandalorion	CDS	8455350	8455352	.	-	.	transcript_id "Isoform127656_6"; gene_id "Isoform127656_6.gene"; gene_name "Isoform127656_6";
chr16	Mandalorion	transcript	8451743	8455402	.	-	.	transcript_id "Isoform127659_121"; gene_id "Isoform127659_121.gene"; gene_name "Isoform127659_121";
chr16	Mandalorion	exon	8451743	8454256	.	-	.	transcript_id "Isoform127659_121"; gene_id "Isoform127659_121.gene"; gene_name "Isoform127659_121";
chr16	Mandalorion	CDS	8453612	8454256	.	-	.	transcript_id "Isoform127659_121"; gene_id "Isoform127659_121.gene"; gene_name "Isoform127659_121";
chr16	Mandalorion	stop_codon	8453609	8453611	.	-	.	transcript_id "Isoform127659_121"; gene_id "Isoform127659_121.gene"; gene_name "Isoform127659_121";
chr16	Mandalorion	exon	8455350	8455402	.	-	.	transcript_id "Isoform127659_121"; gene_id "Isoform127659_121.gene"; gene_name "Isoform127659_121";
chr16	Mandalorion	start_codon	8455350	8455352	.	-	.	transcript_id "Isoform127659_121"; gene_id "Isoform127659_121.gene"; gene_name "Isoform127659_121";
chr16	Mandalorion	CDS	8455350	8455352	.	-	.	transcript_id "Isoform127659_121"; gene_id "Isoform127659_121.gene"; gene_name "Isoform127659_121";
chr16	Mandalorion	transcript	8451743	8455550	.	-	.	transcript_id "Isoform127660_41"; gene_id "Isoform127660_41.gene"; gene_name "Isoform127660_41";
chr16	Mandalorion	exon	8451743	8454256	.	-	.	transcript_id "Isoform127660_41"; gene_id "Isoform127660_41.gene"; gene_name "Isoform127660_41";
chr16	Mandalorion	CDS	8453612	8454256	.	-	.	transcript_id "Isoform127660_41"; gene_id "Isoform127660_41.gene"; gene_name "Isoform127660_41";
chr16	Mandalorion	stop_codon	8453609	8453611	.	-	.	transcript_id "Isoform127660_41"; gene_id "Isoform127660_41.gene"; gene_name "Isoform127660_41";
chr16	Mandalorion	exon	8455350	8455550	.	-	.	transcript_id "Isoform127660_41"; gene_id "Isoform127660_41.gene"; gene_name "Isoform127660_41";
chr16	Mandalorion	start_codon	8455350	8455352	.	-	.	transcript_id "Isoform127660_41"; gene_id "Isoform127660_41.gene"; gene_name "Isoform127660_41";
chr16	Mandalorion	CDS	8455350	8455352	.	-	.	transcript_id "Isoform127660_41"; gene_id "Isoform127660_41.gene"; gene_name "Isoform127660_41";
chr16	Mandalorion	transcript	8451744	8456197	.	-	.	transcript_id "Isoform127662_6"; gene_id "Isoform127662_6.gene"; gene_name "Isoform127662_6";
chr16	Mandalorion	exon	8451744	8454256	.	-	.	transcript_id "Isoform127662_6"; gene_id "Isoform127662_6.gene"; gene_name "Isoform127662_6";
chr16	Mandalorion	CDS	8453612	8454256	.	-	.	transcript_id "Isoform127662_6"; gene_id "Isoform127662_6.gene"; gene_name "Isoform127662_6";
chr16	Mandalorion	stop_codon	8453609	8453611	.	-	.	transcript_id "Isoform127662_6"; gene_id "Isoform127662_6.gene"; gene_name "Isoform127662_6";
chr16	Mandalorion	exon	8455350	8456197	.	-	.	transcript_id "Isoform127662_6"; gene_id "Isoform127662_6.gene"; gene_name "Isoform127662_6";
chr16	Mandalorion	start_codon	8455350	8455352	.	-	.	transcript_id "Isoform127662_6"; gene_id "Isoform127662_6.gene"; gene_name "Isoform127662_6";
chr16	Mandalorion	CDS	8455350	8455352	.	-	.	transcript_id "Isoform127662_6"; gene_id "Isoform127662_6.gene"; gene_name "Isoform127662_6";
chr16	Mandalorion	transcript	8451743	8455370	.	-	.	transcript_id "Isoform127672_7"; gene_id "Isoform127672_7.gene"; gene_name "Isoform127672_7";
chr16	Mandalorion	exon	8451743	8454256	.	-	.	transcript_id "Isoform127672_7"; gene_id "Isoform127672_7.gene"; gene_name "Isoform127672_7";
chr16	Mandalorion	start_codon	8453966	8453968	.	-	.	transcript_id "Isoform127672_7"; gene_id "Isoform127672_7.gene"; gene_name "Isoform127672_7";
chr16	Mandalorion	CDS	8453612	8453968	.	-	.	transcript_id "Isoform127672_7"; gene_id "Isoform127672_7.gene"; gene_name "Isoform127672_7";
chr16	Mandalorion	stop_codon	8453609	8453611	.	-	.	transcript_id "Isoform127672_7"; gene_id "Isoform127672_7.gene"; gene_name "Isoform127672_7";
chr16	Mandalorion	exon	8455166	8455370	.	-	.	transcript_id "Isoform127672_7"; gene_id "Isoform127672_7.gene"; gene_name "Isoform127672_7";
chr16	Mandalorion	transcript	8476444	8489435	.	-	.	transcript_id "Isoform127683_475"; gene_id "Isoform127683_475.gene"; gene_name "Isoform127683_475";
chr16	Mandalorion	exon	8476444	8478967	.	-	.	transcript_id "Isoform127683_475"; gene_id "Isoform127683_475.gene"; gene_name "Isoform127683_475";
chr16	Mandalorion	CDS	8478808	8478967	.	-	.	transcript_id "Isoform127683_475"; gene_id "Isoform127683_475.gene"; gene_name "Isoform127683_475";
chr16	Mandalorion	stop_codon	8478805	8478807	.	-	.	transcript_id "Isoform127683_475"; gene_id "Isoform127683_475.gene"; gene_name "Isoform127683_475";
chr16	Mandalorion	exon	8481451	8481573	.	-	.	transcript_id "Isoform127683_475"; gene_id "Isoform127683_475.gene"; gene_name "Isoform127683_475";
chr16	Mandalorion	CDS	8481451	8481573	.	-	.	transcript_id "Isoform127683_475"; gene_id "Isoform127683_475.gene"; gene_name "Isoform127683_475";
chr16	Mandalorion	exon	8482119	8482286	.	-	.	transcript_id "Isoform127683_475"; gene_id "Isoform127683_475.gene"; gene_name "Isoform127683_475";
chr16	Mandalorion	start_codon	8482277	8482279	.	-	.	transcript_id "Isoform127683_475"; gene_id "Isoform127683_475.gene"; gene_name "Isoform127683_475";
chr16	Mandalorion	CDS	8482119	8482279	.	-	.	transcript_id "Isoform127683_475"; gene_id "Isoform127683_475.gene"; gene_name "Isoform127683_475";
chr16	Mandalorion	exon	8489381	8489435	.	-	.	transcript_id "Isoform127683_475"; gene_id "Isoform127683_475.gene"; gene_name "Isoform127683_475";
chr16	Mandalorion	transcript	8476447	8490019	.	-	.	transcript_id "Isoform127701_6305"; gene_id "Isoform127701_6305.gene"; gene_name "Isoform127701_6305";
chr16	Mandalorion	exon	8476447	8478967	.	-	.	transcript_id "Isoform127701_6305"; gene_id "Isoform127701_6305.gene"; gene_name "Isoform127701_6305";
chr16	Mandalorion	CDS	8478808	8478967	.	-	.	transcript_id "Isoform127701_6305"; gene_id "Isoform127701_6305.gene"; gene_name "Isoform127701_6305";
chr16	Mandalorion	stop_codon	8478805	8478807	.	-	.	transcript_id "Isoform127701_6305"; gene_id "Isoform127701_6305.gene"; gene_name "Isoform127701_6305";
chr16	Mandalorion	exon	8481451	8481573	.	-	.	transcript_id "Isoform127701_6305"; gene_id "Isoform127701_6305.gene"; gene_name "Isoform127701_6305";
chr16	Mandalorion	CDS	8481451	8481573	.	-	.	transcript_id "Isoform127701_6305"; gene_id "Isoform127701_6305.gene"; gene_name "Isoform127701_6305";
chr16	Mandalorion	exon	8482119	8482286	.	-	.	transcript_id "Isoform127701_6305"; gene_id "Isoform127701_6305.gene"; gene_name "Isoform127701_6305";
chr16	Mandalorion	start_codon	8482277	8482279	.	-	.	transcript_id "Isoform127701_6305"; gene_id "Isoform127701_6305.gene"; gene_name "Isoform127701_6305";
chr16	Mandalorion	CDS	8482119	8482279	.	-	.	transcript_id "Isoform127701_6305"; gene_id "Isoform127701_6305.gene"; gene_name "Isoform127701_6305";
chr16	Mandalorion	exon	8489977	8490019	.	-	.	transcript_id "Isoform127701_6305"; gene_id "Isoform127701_6305.gene"; gene_name "Isoform127701_6305";
chr16	Mandalorion	transcript	8455587	8462864	.	+	.	transcript_id "Isoform127716_48"; gene_id "Isoform127716_48.gene"; gene_name "Isoform127716_48";
chr16	Mandalorion	exon	8455587	8455692	.	+	.	transcript_id "Isoform127716_48"; gene_id "Isoform127716_48.gene"; gene_name "Isoform127716_48";
chr16	Mandalorion	exon	8460602	8462864	.	+	.	transcript_id "Isoform127716_48"; gene_id "Isoform127716_48.gene"; gene_name "Isoform127716_48";
chr16	Mandalorion	transcript	8455588	8475395	.	+	.	transcript_id "Isoform127731_2089"; gene_id "Isoform127731_2089.gene"; gene_name "Isoform127731_2089";
chr16	Mandalorion	exon	8455588	8455692	.	+	.	transcript_id "Isoform127731_2089"; gene_id "Isoform127731_2089.gene"; gene_name "Isoform127731_2089";
chr16	Mandalorion	start_codon	8455639	8455641	.	+	.	transcript_id "Isoform127731_2089"; gene_id "Isoform127731_2089.gene"; gene_name "Isoform127731_2089";
chr16	Mandalorion	CDS	8455639	8455692	.	+	.	transcript_id "Isoform127731_2089"; gene_id "Isoform127731_2089.gene"; gene_name "Isoform127731_2089";
chr16	Mandalorion	exon	8460602	8460713	.	+	.	transcript_id "Isoform127731_2089"; gene_id "Isoform127731_2089.gene"; gene_name "Isoform127731_2089";
chr16	Mandalorion	CDS	8460602	8460713	.	+	.	transcript_id "Isoform127731_2089"; gene_id "Isoform127731_2089.gene"; gene_name "Isoform127731_2089";
chr16	Mandalorion	exon	8463233	8463309	.	+	.	transcript_id "Isoform127731_2089"; gene_id "Isoform127731_2089.gene"; gene_name "Isoform127731_2089";
chr16	Mandalorion	CDS	8463233	8463309	.	+	.	transcript_id "Isoform127731_2089"; gene_id "Isoform127731_2089.gene"; gene_name "Isoform127731_2089";
chr16	Mandalorion	exon	8464037	8464128	.	+	.	transcript_id "Isoform127731_2089"; gene_id "Isoform127731_2089.gene"; gene_name "Isoform127731_2089";
chr16	Mandalorion	CDS	8464037	8464128	.	+	.	transcript_id "Isoform127731_2089"; gene_id "Isoform127731_2089.gene"; gene_name "Isoform127731_2089";
chr16	Mandalorion	exon	8466512	8466611	.	+	.	transcript_id "Isoform127731_2089"; gene_id "Isoform127731_2089.gene"; gene_name "Isoform127731_2089";
chr16	Mandalorion	CDS	8466512	8466611	.	+	.	transcript_id "Isoform127731_2089"; gene_id "Isoform127731_2089.gene"; gene_name "Isoform127731_2089";
chr16	Mandalorion	exon	8466746	8466821	.	+	.	transcript_id "Isoform127731_2089"; gene_id "Isoform127731_2089.gene"; gene_name "Isoform127731_2089";
chr16	Mandalorion	CDS	8466746	8466821	.	+	.	transcript_id "Isoform127731_2089"; gene_id "Isoform127731_2089.gene"; gene_name "Isoform127731_2089";
chr16	Mandalorion	exon	8469274	8469389	.	+	.	transcript_id "Isoform127731_2089"; gene_id "Isoform127731_2089.gene"; gene_name "Isoform127731_2089";
chr16	Mandalorion	CDS	8469274	8469389	.	+	.	transcript_id "Isoform127731_2089"; gene_id "Isoform127731_2089.gene"; gene_name "Isoform127731_2089";
chr16	Mandalorion	exon	8473415	8473552	.	+	.	transcript_id "Isoform127731_2089"; gene_id "Isoform127731_2089.gene"; gene_name "Isoform127731_2089";
chr16	Mandalorion	CDS	8473415	8473513	.	+	.	transcript_id "Isoform127731_2089"; gene_id "Isoform127731_2089.gene"; gene_name "Isoform127731_2089";
chr16	Mandalorion	stop_codon	8473514	8473516	.	+	.	transcript_id "Isoform127731_2089"; gene_id "Isoform127731_2089.gene"; gene_name "Isoform127731_2089";
chr16	Mandalorion	exon	8474420	8475395	.	+	.	transcript_id "Isoform127731_2089"; gene_id "Isoform127731_2089.gene"; gene_name "Isoform127731_2089";
chr16	Mandalorion	transcript	8455600	8475552	.	+	.	transcript_id "Isoform127732_32"; gene_id "Isoform127732_32.gene"; gene_name "Isoform127732_32";
chr16	Mandalorion	exon	8455600	8455692	.	+	.	transcript_id "Isoform127732_32"; gene_id "Isoform127732_32.gene"; gene_name "Isoform127732_32";
chr16	Mandalorion	start_codon	8455639	8455641	.	+	.	transcript_id "Isoform127732_32"; gene_id "Isoform127732_32.gene"; gene_name "Isoform127732_32";
chr16	Mandalorion	CDS	8455639	8455692	.	+	.	transcript_id "Isoform127732_32"; gene_id "Isoform127732_32.gene"; gene_name "Isoform127732_32";
chr16	Mandalorion	exon	8460602	8460713	.	+	.	transcript_id "Isoform127732_32"; gene_id "Isoform127732_32.gene"; gene_name "Isoform127732_32";
chr16	Mandalorion	CDS	8460602	8460713	.	+	.	transcript_id "Isoform127732_32"; gene_id "Isoform127732_32.gene"; gene_name "Isoform127732_32";
chr16	Mandalorion	exon	8463233	8463309	.	+	.	transcript_id "Isoform127732_32"; gene_id "Isoform127732_32.gene"; gene_name "Isoform127732_32";
chr16	Mandalorion	CDS	8463233	8463309	.	+	.	transcript_id "Isoform127732_32"; gene_id "Isoform127732_32.gene"; gene_name "Isoform127732_32";
chr16	Mandalorion	exon	8464037	8464128	.	+	.	transcript_id "Isoform127732_32"; gene_id "Isoform127732_32.gene"; gene_name "Isoform127732_32";
chr16	Mandalorion	CDS	8464037	8464128	.	+	.	transcript_id "Isoform127732_32"; gene_id "Isoform127732_32.gene"; gene_name "Isoform127732_32";
chr16	Mandalorion	exon	8466512	8466611	.	+	.	transcript_id "Isoform127732_32"; gene_id "Isoform127732_32.gene"; gene_name "Isoform127732_32";
chr16	Mandalorion	CDS	8466512	8466611	.	+	.	transcript_id "Isoform127732_32"; gene_id "Isoform127732_32.gene"; gene_name "Isoform127732_32";
chr16	Mandalorion	exon	8466746	8466821	.	+	.	transcript_id "Isoform127732_32"; gene_id "Isoform127732_32.gene"; gene_name "Isoform127732_32";
chr16	Mandalorion	CDS	8466746	8466821	.	+	.	transcript_id "Isoform127732_32"; gene_id "Isoform127732_32.gene"; gene_name "Isoform127732_32";
chr16	Mandalorion	exon	8469274	8469389	.	+	.	transcript_id "Isoform127732_32"; gene_id "Isoform127732_32.gene"; gene_name "Isoform127732_32";
chr16	Mandalorion	CDS	8469274	8469389	.	+	.	transcript_id "Isoform127732_32"; gene_id "Isoform127732_32.gene"; gene_name "Isoform127732_32";
chr16	Mandalorion	exon	8473415	8473552	.	+	.	transcript_id "Isoform127732_32"; gene_id "Isoform127732_32.gene"; gene_name "Isoform127732_32";
chr16	Mandalorion	CDS	8473415	8473513	.	+	.	transcript_id "Isoform127732_32"; gene_id "Isoform127732_32.gene"; gene_name "Isoform127732_32";
chr16	Mandalorion	stop_codon	8473514	8473516	.	+	.	transcript_id "Isoform127732_32"; gene_id "Isoform127732_32.gene"; gene_name "Isoform127732_32";
chr16	Mandalorion	exon	8474420	8475552	.	+	.	transcript_id "Isoform127732_32"; gene_id "Isoform127732_32.gene"; gene_name "Isoform127732_32";
chr16	Mandalorion	transcript	8489547	8490947	.	+	.	transcript_id "Isoform127746_6"; gene_id "Isoform127746_6.gene"; gene_name "Isoform127746_6";
chr16	Mandalorion	exon	8489547	8490947	.	+	.	transcript_id "Isoform127746_6"; gene_id "Isoform127746_6.gene"; gene_name "Isoform127746_6";
chr16	Mandalorion	transcript	8454411	8455384	.	-	.	transcript_id "Isoform127749_52"; gene_id "Isoform127749_52.gene"; gene_name "Isoform127749_52";
chr16	Mandalorion	exon	8454411	8455384	.	-	.	transcript_id "Isoform127749_52"; gene_id "Isoform127749_52.gene"; gene_name "Isoform127749_52";
chr16	Mandalorion	transcript	8454411	8455409	.	-	.	transcript_id "Isoform127750_18"; gene_id "Isoform127750_18.gene"; gene_name "Isoform127750_18";
chr16	Mandalorion	exon	8454411	8455409	.	-	.	transcript_id "Isoform127750_18"; gene_id "Isoform127750_18.gene"; gene_name "Isoform127750_18";
chr16	Mandalorion	transcript	8454411	8455535	.	-	.	transcript_id "Isoform127751_17"; gene_id "Isoform127751_17.gene"; gene_name "Isoform127751_17";
chr16	Mandalorion	exon	8454411	8455535	.	-	.	transcript_id "Isoform127751_17"; gene_id "Isoform127751_17.gene"; gene_name "Isoform127751_17";
chr16	Mandalorion	transcript	8507474	8510970	.	-	.	transcript_id "Isoform127780_5"; gene_id "Isoform127780_5.gene"; gene_name "Isoform127780_5";
chr16	Mandalorion	exon	8507474	8508750	.	-	.	transcript_id "Isoform127780_5"; gene_id "Isoform127780_5.gene"; gene_name "Isoform127780_5";
chr16	Mandalorion	CDS	8508647	8508750	.	-	.	transcript_id "Isoform127780_5"; gene_id "Isoform127780_5.gene"; gene_name "Isoform127780_5";
chr16	Mandalorion	stop_codon	8508644	8508646	.	-	.	transcript_id "Isoform127780_5"; gene_id "Isoform127780_5.gene"; gene_name "Isoform127780_5";
chr16	Mandalorion	exon	8509010	8509100	.	-	.	transcript_id "Isoform127780_5"; gene_id "Isoform127780_5.gene"; gene_name "Isoform127780_5";
chr16	Mandalorion	CDS	8509010	8509100	.	-	.	transcript_id "Isoform127780_5"; gene_id "Isoform127780_5.gene"; gene_name "Isoform127780_5";
chr16	Mandalorion	exon	8509219	8509290	.	-	.	transcript_id "Isoform127780_5"; gene_id "Isoform127780_5.gene"; gene_name "Isoform127780_5";
chr16	Mandalorion	CDS	8509219	8509290	.	-	.	transcript_id "Isoform127780_5"; gene_id "Isoform127780_5.gene"; gene_name "Isoform127780_5";
chr16	Mandalorion	exon	8509420	8509539	.	-	.	transcript_id "Isoform127780_5"; gene_id "Isoform127780_5.gene"; gene_name "Isoform127780_5";
chr16	Mandalorion	start_codon	8509495	8509497	.	-	.	transcript_id "Isoform127780_5"; gene_id "Isoform127780_5.gene"; gene_name "Isoform127780_5";
chr16	Mandalorion	CDS	8509420	8509497	.	-	.	transcript_id "Isoform127780_5"; gene_id "Isoform127780_5.gene"; gene_name "Isoform127780_5";
chr16	Mandalorion	exon	8510244	8510343	.	-	.	transcript_id "Isoform127780_5"; gene_id "Isoform127780_5.gene"; gene_name "Isoform127780_5";
chr16	Mandalorion	exon	8510882	8510970	.	-	.	transcript_id "Isoform127780_5"; gene_id "Isoform127780_5.gene"; gene_name "Isoform127780_5";
chr16	Mandalorion	transcript	8507466	8514768	.	-	.	transcript_id "Isoform127782_3"; gene_id "Isoform127782_3.gene"; gene_name "Isoform127782_3";
chr16	Mandalorion	exon	8507466	8508750	.	-	.	transcript_id "Isoform127782_3"; gene_id "Isoform127782_3.gene"; gene_name "Isoform127782_3";
chr16	Mandalorion	CDS	8508647	8508750	.	-	.	transcript_id "Isoform127782_3"; gene_id "Isoform127782_3.gene"; gene_name "Isoform127782_3";
chr16	Mandalorion	stop_codon	8508644	8508646	.	-	.	transcript_id "Isoform127782_3"; gene_id "Isoform127782_3.gene"; gene_name "Isoform127782_3";
chr16	Mandalorion	exon	8509010	8509100	.	-	.	transcript_id "Isoform127782_3"; gene_id "Isoform127782_3.gene"; gene_name "Isoform127782_3";
chr16	Mandalorion	CDS	8509010	8509100	.	-	.	transcript_id "Isoform127782_3"; gene_id "Isoform127782_3.gene"; gene_name "Isoform127782_3";
chr16	Mandalorion	exon	8509219	8509290	.	-	.	transcript_id "Isoform127782_3"; gene_id "Isoform127782_3.gene"; gene_name "Isoform127782_3";
chr16	Mandalorion	CDS	8509219	8509290	.	-	.	transcript_id "Isoform127782_3"; gene_id "Isoform127782_3.gene"; gene_name "Isoform127782_3";
chr16	Mandalorion	exon	8509420	8509539	.	-	.	transcript_id "Isoform127782_3"; gene_id "Isoform127782_3.gene"; gene_name "Isoform127782_3";
chr16	Mandalorion	CDS	8509420	8509539	.	-	.	transcript_id "Isoform127782_3"; gene_id "Isoform127782_3.gene"; gene_name "Isoform127782_3";
chr16	Mandalorion	exon	8510244	8510343	.	-	.	transcript_id "Isoform127782_3"; gene_id "Isoform127782_3.gene"; gene_name "Isoform127782_3";
chr16	Mandalorion	CDS	8510244	8510343	.	-	.	transcript_id "Isoform127782_3"; gene_id "Isoform127782_3.gene"; gene_name "Isoform127782_3";
chr16	Mandalorion	exon	8510882	8510982	.	-	.	transcript_id "Isoform127782_3"; gene_id "Isoform127782_3.gene"; gene_name "Isoform127782_3";
chr16	Mandalorion	CDS	8510882	8510982	.	-	.	transcript_id "Isoform127782_3"; gene_id "Isoform127782_3.gene"; gene_name "Isoform127782_3";
chr16	Mandalorion	exon	8511566	8511643	.	-	.	transcript_id "Isoform127782_3"; gene_id "Isoform127782_3.gene"; gene_name "Isoform127782_3";
chr16	Mandalorion	CDS	8511566	8511643	.	-	.	transcript_id "Isoform127782_3"; gene_id "Isoform127782_3.gene"; gene_name "Isoform127782_3";
chr16	Mandalorion	exon	8511734	8511842	.	-	.	transcript_id "Isoform127782_3"; gene_id "Isoform127782_3.gene"; gene_name "Isoform127782_3";
chr16	Mandalorion	CDS	8511734	8511842	.	-	.	transcript_id "Isoform127782_3"; gene_id "Isoform127782_3.gene"; gene_name "Isoform127782_3";
chr16	Mandalorion	exon	8512277	8512344	.	-	.	transcript_id "Isoform127782_3"; gene_id "Isoform127782_3.gene"; gene_name "Isoform127782_3";
chr16	Mandalorion	CDS	8512277	8512344	.	-	.	transcript_id "Isoform127782_3"; gene_id "Isoform127782_3.gene"; gene_name "Isoform127782_3";
chr16	Mandalorion	exon	8512895	8513048	.	-	.	transcript_id "Isoform127782_3"; gene_id "Isoform127782_3.gene"; gene_name "Isoform127782_3";
chr16	Mandalorion	CDS	8512895	8513048	.	-	.	transcript_id "Isoform127782_3"; gene_id "Isoform127782_3.gene"; gene_name "Isoform127782_3";
chr16	Mandalorion	exon	8513680	8513780	.	-	.	transcript_id "Isoform127782_3"; gene_id "Isoform127782_3.gene"; gene_name "Isoform127782_3";
chr16	Mandalorion	CDS	8513680	8513780	.	-	.	transcript_id "Isoform127782_3"; gene_id "Isoform127782_3.gene"; gene_name "Isoform127782_3";
chr16	Mandalorion	exon	8514541	8514608	.	-	.	transcript_id "Isoform127782_3"; gene_id "Isoform127782_3.gene"; gene_name "Isoform127782_3";
chr16	Mandalorion	CDS	8514541	8514608	.	-	.	transcript_id "Isoform127782_3"; gene_id "Isoform127782_3.gene"; gene_name "Isoform127782_3";
chr16	Mandalorion	exon	8514691	8514768	.	-	.	transcript_id "Isoform127782_3"; gene_id "Isoform127782_3.gene"; gene_name "Isoform127782_3";
chr16	Mandalorion	start_codon	8514758	8514760	.	-	.	transcript_id "Isoform127782_3"; gene_id "Isoform127782_3.gene"; gene_name "Isoform127782_3";
chr16	Mandalorion	CDS	8514691	8514760	.	-	.	transcript_id "Isoform127782_3"; gene_id "Isoform127782_3.gene"; gene_name "Isoform127782_3";
chr16	Mandalorion	transcript	8648000	8661991	.	+	.	transcript_id "Isoform127801_43"; gene_id "Isoform127801_43.gene"; gene_name "Isoform127801_43";
chr16	Mandalorion	exon	8648000	8648549	.	+	.	transcript_id "Isoform127801_43"; gene_id "Isoform127801_43.gene"; gene_name "Isoform127801_43";
chr16	Mandalorion	start_codon	8648324	8648326	.	+	.	transcript_id "Isoform127801_43"; gene_id "Isoform127801_43.gene"; gene_name "Isoform127801_43";
chr16	Mandalorion	CDS	8648324	8648549	.	+	.	transcript_id "Isoform127801_43"; gene_id "Isoform127801_43.gene"; gene_name "Isoform127801_43";
chr16	Mandalorion	exon	8649185	8649265	.	+	.	transcript_id "Isoform127801_43"; gene_id "Isoform127801_43.gene"; gene_name "Isoform127801_43";
chr16	Mandalorion	CDS	8649185	8649265	.	+	.	transcript_id "Isoform127801_43"; gene_id "Isoform127801_43.gene"; gene_name "Isoform127801_43";
chr16	Mandalorion	exon	8660832	8661991	.	+	.	transcript_id "Isoform127801_43"; gene_id "Isoform127801_43.gene"; gene_name "Isoform127801_43";
chr16	Mandalorion	CDS	8660832	8661118	.	+	.	transcript_id "Isoform127801_43"; gene_id "Isoform127801_43.gene"; gene_name "Isoform127801_43";
chr16	Mandalorion	stop_codon	8661119	8661121	.	+	.	transcript_id "Isoform127801_43"; gene_id "Isoform127801_43.gene"; gene_name "Isoform127801_43";
chr16	Mandalorion	transcript	8647958	8662157	.	+	.	transcript_id "Isoform127802_3"; gene_id "Isoform127802_3.gene"; gene_name "Isoform127802_3";
chr16	Mandalorion	exon	8647958	8648549	.	+	.	transcript_id "Isoform127802_3"; gene_id "Isoform127802_3.gene"; gene_name "Isoform127802_3";
chr16	Mandalorion	start_codon	8648324	8648326	.	+	.	transcript_id "Isoform127802_3"; gene_id "Isoform127802_3.gene"; gene_name "Isoform127802_3";
chr16	Mandalorion	CDS	8648324	8648549	.	+	.	transcript_id "Isoform127802_3"; gene_id "Isoform127802_3.gene"; gene_name "Isoform127802_3";
chr16	Mandalorion	exon	8649185	8649265	.	+	.	transcript_id "Isoform127802_3"; gene_id "Isoform127802_3.gene"; gene_name "Isoform127802_3";
chr16	Mandalorion	CDS	8649185	8649265	.	+	.	transcript_id "Isoform127802_3"; gene_id "Isoform127802_3.gene"; gene_name "Isoform127802_3";
chr16	Mandalorion	exon	8660832	8662157	.	+	.	transcript_id "Isoform127802_3"; gene_id "Isoform127802_3.gene"; gene_name "Isoform127802_3";
chr16	Mandalorion	CDS	8660832	8661118	.	+	.	transcript_id "Isoform127802_3"; gene_id "Isoform127802_3.gene"; gene_name "Isoform127802_3";
chr16	Mandalorion	stop_codon	8661119	8661121	.	+	.	transcript_id "Isoform127802_3"; gene_id "Isoform127802_3.gene"; gene_name "Isoform127802_3";
chr16	Mandalorion	transcript	8648000	8676065	.	+	.	transcript_id "Isoform127804_47"; gene_id "Isoform127804_47.gene"; gene_name "Isoform127804_47";
chr16	Mandalorion	exon	8648000	8648549	.	+	.	transcript_id "Isoform127804_47"; gene_id "Isoform127804_47.gene"; gene_name "Isoform127804_47";
chr16	Mandalorion	start_codon	8648324	8648326	.	+	.	transcript_id "Isoform127804_47"; gene_id "Isoform127804_47.gene"; gene_name "Isoform127804_47";
chr16	Mandalorion	CDS	8648324	8648549	.	+	.	transcript_id "Isoform127804_47"; gene_id "Isoform127804_47.gene"; gene_name "Isoform127804_47";
chr16	Mandalorion	exon	8649185	8649265	.	+	.	transcript_id "Isoform127804_47"; gene_id "Isoform127804_47.gene"; gene_name "Isoform127804_47";
chr16	Mandalorion	CDS	8649185	8649265	.	+	.	transcript_id "Isoform127804_47"; gene_id "Isoform127804_47.gene"; gene_name "Isoform127804_47";
chr16	Mandalorion	exon	8660832	8661107	.	+	.	transcript_id "Isoform127804_47"; gene_id "Isoform127804_47.gene"; gene_name "Isoform127804_47";
chr16	Mandalorion	CDS	8660832	8661107	.	+	.	transcript_id "Isoform127804_47"; gene_id "Isoform127804_47.gene"; gene_name "Isoform127804_47";
chr16	Mandalorion	exon	8673658	8676065	.	+	.	transcript_id "Isoform127804_47"; gene_id "Isoform127804_47.gene"; gene_name "Isoform127804_47";
chr16	Mandalorion	CDS	8673658	8673899	.	+	.	transcript_id "Isoform127804_47"; gene_id "Isoform127804_47.gene"; gene_name "Isoform127804_47";
chr16	Mandalorion	stop_codon	8673900	8673902	.	+	.	transcript_id "Isoform127804_47"; gene_id "Isoform127804_47.gene"; gene_name "Isoform127804_47";
chr16	Mandalorion	transcript	8648000	8674565	.	+	.	transcript_id "Isoform127805_92"; gene_id "Isoform127805_92.gene"; gene_name "Isoform127805_92";
chr16	Mandalorion	exon	8648000	8648549	.	+	.	transcript_id "Isoform127805_92"; gene_id "Isoform127805_92.gene"; gene_name "Isoform127805_92";
chr16	Mandalorion	start_codon	8648324	8648326	.	+	.	transcript_id "Isoform127805_92"; gene_id "Isoform127805_92.gene"; gene_name "Isoform127805_92";
chr16	Mandalorion	CDS	8648324	8648549	.	+	.	transcript_id "Isoform127805_92"; gene_id "Isoform127805_92.gene"; gene_name "Isoform127805_92";
chr16	Mandalorion	exon	8649185	8649265	.	+	.	transcript_id "Isoform127805_92"; gene_id "Isoform127805_92.gene"; gene_name "Isoform127805_92";
chr16	Mandalorion	CDS	8649185	8649265	.	+	.	transcript_id "Isoform127805_92"; gene_id "Isoform127805_92.gene"; gene_name "Isoform127805_92";
chr16	Mandalorion	exon	8660832	8661107	.	+	.	transcript_id "Isoform127805_92"; gene_id "Isoform127805_92.gene"; gene_name "Isoform127805_92";
chr16	Mandalorion	CDS	8660832	8661107	.	+	.	transcript_id "Isoform127805_92"; gene_id "Isoform127805_92.gene"; gene_name "Isoform127805_92";
chr16	Mandalorion	exon	8673658	8674565	.	+	.	transcript_id "Isoform127805_92"; gene_id "Isoform127805_92.gene"; gene_name "Isoform127805_92";
chr16	Mandalorion	CDS	8673658	8673899	.	+	.	transcript_id "Isoform127805_92"; gene_id "Isoform127805_92.gene"; gene_name "Isoform127805_92";
chr16	Mandalorion	stop_codon	8673900	8673902	.	+	.	transcript_id "Isoform127805_92"; gene_id "Isoform127805_92.gene"; gene_name "Isoform127805_92";
chr16	Mandalorion	transcript	8647984	8676781	.	+	.	transcript_id "Isoform127808_9"; gene_id "Isoform127808_9.gene"; gene_name "Isoform127808_9";
chr16	Mandalorion	exon	8647984	8648549	.	+	.	transcript_id "Isoform127808_9"; gene_id "Isoform127808_9.gene"; gene_name "Isoform127808_9";
chr16	Mandalorion	start_codon	8648324	8648326	.	+	.	transcript_id "Isoform127808_9"; gene_id "Isoform127808_9.gene"; gene_name "Isoform127808_9";
chr16	Mandalorion	CDS	8648324	8648549	.	+	.	transcript_id "Isoform127808_9"; gene_id "Isoform127808_9.gene"; gene_name "Isoform127808_9";
chr16	Mandalorion	exon	8649185	8649265	.	+	.	transcript_id "Isoform127808_9"; gene_id "Isoform127808_9.gene"; gene_name "Isoform127808_9";
chr16	Mandalorion	CDS	8649185	8649265	.	+	.	transcript_id "Isoform127808_9"; gene_id "Isoform127808_9.gene"; gene_name "Isoform127808_9";
chr16	Mandalorion	exon	8660832	8661107	.	+	.	transcript_id "Isoform127808_9"; gene_id "Isoform127808_9.gene"; gene_name "Isoform127808_9";
chr16	Mandalorion	CDS	8660832	8661107	.	+	.	transcript_id "Isoform127808_9"; gene_id "Isoform127808_9.gene"; gene_name "Isoform127808_9";
chr16	Mandalorion	exon	8673658	8676781	.	+	.	transcript_id "Isoform127808_9"; gene_id "Isoform127808_9.gene"; gene_name "Isoform127808_9";
chr16	Mandalorion	CDS	8673658	8673899	.	+	.	transcript_id "Isoform127808_9"; gene_id "Isoform127808_9.gene"; gene_name "Isoform127808_9";
chr16	Mandalorion	stop_codon	8673900	8673902	.	+	.	transcript_id "Isoform127808_9"; gene_id "Isoform127808_9.gene"; gene_name "Isoform127808_9";
chr16	Mandalorion	transcript	10099622	10131815	.	-	.	transcript_id "Isoform127821_39"; gene_id "Isoform127821_39.gene"; gene_name "Isoform127821_39";
chr16	Mandalorion	exon	10099622	10102479	.	-	.	transcript_id "Isoform127821_39"; gene_id "Isoform127821_39.gene"; gene_name "Isoform127821_39";
chr16	Mandalorion	CDS	10102295	10102479	.	-	.	transcript_id "Isoform127821_39"; gene_id "Isoform127821_39.gene"; gene_name "Isoform127821_39";
chr16	Mandalorion	stop_codon	10102292	10102294	.	-	.	transcript_id "Isoform127821_39"; gene_id "Isoform127821_39.gene"; gene_name "Isoform127821_39";
chr16	Mandalorion	exon	10103319	10103465	.	-	.	transcript_id "Isoform127821_39"; gene_id "Isoform127821_39.gene"; gene_name "Isoform127821_39";
chr16	Mandalorion	CDS	10103319	10103465	.	-	.	transcript_id "Isoform127821_39"; gene_id "Isoform127821_39.gene"; gene_name "Isoform127821_39";
chr16	Mandalorion	exon	10105919	10106024	.	-	.	transcript_id "Isoform127821_39"; gene_id "Isoform127821_39.gene"; gene_name "Isoform127821_39";
chr16	Mandalorion	CDS	10105919	10106024	.	-	.	transcript_id "Isoform127821_39"; gene_id "Isoform127821_39.gene"; gene_name "Isoform127821_39";
chr16	Mandalorion	exon	10110126	10110288	.	-	.	transcript_id "Isoform127821_39"; gene_id "Isoform127821_39.gene"; gene_name "Isoform127821_39";
chr16	Mandalorion	start_codon	10110201	10110203	.	-	.	transcript_id "Isoform127821_39"; gene_id "Isoform127821_39.gene"; gene_name "Isoform127821_39";
chr16	Mandalorion	CDS	10110126	10110203	.	-	.	transcript_id "Isoform127821_39"; gene_id "Isoform127821_39.gene"; gene_name "Isoform127821_39";
chr16	Mandalorion	exon	10131676	10131815	.	-	.	transcript_id "Isoform127821_39"; gene_id "Isoform127821_39.gene"; gene_name "Isoform127821_39";
chr16	Mandalorion	transcript	10105444	10131820	.	-	.	transcript_id "Isoform127829_4"; gene_id "Isoform127829_4.gene"; gene_name "Isoform127829_4";
chr16	Mandalorion	exon	10105444	10106024	.	-	.	transcript_id "Isoform127829_4"; gene_id "Isoform127829_4.gene"; gene_name "Isoform127829_4";
chr16	Mandalorion	CDS	10105647	10106024	.	-	.	transcript_id "Isoform127829_4"; gene_id "Isoform127829_4.gene"; gene_name "Isoform127829_4";
chr16	Mandalorion	stop_codon	10105644	10105646	.	-	.	transcript_id "Isoform127829_4"; gene_id "Isoform127829_4.gene"; gene_name "Isoform127829_4";
chr16	Mandalorion	exon	10110126	10110288	.	-	.	transcript_id "Isoform127829_4"; gene_id "Isoform127829_4.gene"; gene_name "Isoform127829_4";
chr16	Mandalorion	start_codon	10110201	10110203	.	-	.	transcript_id "Isoform127829_4"; gene_id "Isoform127829_4.gene"; gene_name "Isoform127829_4";
chr16	Mandalorion	CDS	10110126	10110203	.	-	.	transcript_id "Isoform127829_4"; gene_id "Isoform127829_4.gene"; gene_name "Isoform127829_4";
chr16	Mandalorion	exon	10131676	10131820	.	-	.	transcript_id "Isoform127829_4"; gene_id "Isoform127829_4.gene"; gene_name "Isoform127829_4";
chr16	Mandalorion	transcript	10167511	10171063	.	+	.	transcript_id "Isoform127832_4"; gene_id "Isoform127832_4.gene"; gene_name "Isoform127832_4";
chr16	Mandalorion	exon	10167511	10167627	.	+	.	transcript_id "Isoform127832_4"; gene_id "Isoform127832_4.gene"; gene_name "Isoform127832_4";
chr16	Mandalorion	exon	10168921	10170754	.	+	.	transcript_id "Isoform127832_4"; gene_id "Isoform127832_4.gene"; gene_name "Isoform127832_4";
chr16	Mandalorion	start_codon	10169015	10169017	.	+	.	transcript_id "Isoform127832_4"; gene_id "Isoform127832_4.gene"; gene_name "Isoform127832_4";
chr16	Mandalorion	CDS	10169015	10169440	.	+	.	transcript_id "Isoform127832_4"; gene_id "Isoform127832_4.gene"; gene_name "Isoform127832_4";
chr16	Mandalorion	stop_codon	10169441	10169443	.	+	.	transcript_id "Isoform127832_4"; gene_id "Isoform127832_4.gene"; gene_name "Isoform127832_4";
chr16	Mandalorion	exon	10170946	10171063	.	+	.	transcript_id "Isoform127832_4"; gene_id "Isoform127832_4.gene"; gene_name "Isoform127832_4";
chr16	Mandalorion	transcript	10167507	10171064	.	+	.	transcript_id "Isoform127836_4"; gene_id "Isoform127836_4.gene"; gene_name "Isoform127836_4";
chr16	Mandalorion	exon	10167507	10167627	.	+	.	transcript_id "Isoform127836_4"; gene_id "Isoform127836_4.gene"; gene_name "Isoform127836_4";
chr16	Mandalorion	exon	10168921	10168982	.	+	.	transcript_id "Isoform127836_4"; gene_id "Isoform127836_4.gene"; gene_name "Isoform127836_4";
chr16	Mandalorion	exon	10170470	10170754	.	+	.	transcript_id "Isoform127836_4"; gene_id "Isoform127836_4.gene"; gene_name "Isoform127836_4";
chr16	Mandalorion	exon	10170946	10171064	.	+	.	transcript_id "Isoform127836_4"; gene_id "Isoform127836_4.gene"; gene_name "Isoform127836_4";
chr16	Mandalorion	transcript	10167534	10171058	.	+	.	transcript_id "Isoform127837_3"; gene_id "Isoform127837_3.gene"; gene_name "Isoform127837_3";
chr16	Mandalorion	exon	10167534	10167627	.	+	.	transcript_id "Isoform127837_3"; gene_id "Isoform127837_3.gene"; gene_name "Isoform127837_3";
chr16	Mandalorion	exon	10168921	10168982	.	+	.	transcript_id "Isoform127837_3"; gene_id "Isoform127837_3.gene"; gene_name "Isoform127837_3";
chr16	Mandalorion	exon	10170398	10170754	.	+	.	transcript_id "Isoform127837_3"; gene_id "Isoform127837_3.gene"; gene_name "Isoform127837_3";
chr16	Mandalorion	exon	10170946	10171058	.	+	.	transcript_id "Isoform127837_3"; gene_id "Isoform127837_3.gene"; gene_name "Isoform127837_3";
chr16	Mandalorion	transcript	10229803	10241395	.	+	.	transcript_id "Isoform127843_1826"; gene_id "Isoform127843_1826.gene"; gene_name "Isoform127843_1826";
chr16	Mandalorion	exon	10229803	10229859	.	+	.	transcript_id "Isoform127843_1826"; gene_id "Isoform127843_1826.gene"; gene_name "Isoform127843_1826";
chr16	Mandalorion	start_codon	10229841	10229843	.	+	.	transcript_id "Isoform127843_1826"; gene_id "Isoform127843_1826.gene"; gene_name "Isoform127843_1826";
chr16	Mandalorion	CDS	10229841	10229859	.	+	.	transcript_id "Isoform127843_1826"; gene_id "Isoform127843_1826.gene"; gene_name "Isoform127843_1826";
chr16	Mandalorion	exon	10229934	10230038	.	+	.	transcript_id "Isoform127843_1826"; gene_id "Isoform127843_1826.gene"; gene_name "Isoform127843_1826";
chr16	Mandalorion	CDS	10229934	10230038	.	+	.	transcript_id "Isoform127843_1826"; gene_id "Isoform127843_1826.gene"; gene_name "Isoform127843_1826";
chr16	Mandalorion	exon	10231475	10231608	.	+	.	transcript_id "Isoform127843_1826"; gene_id "Isoform127843_1826.gene"; gene_name "Isoform127843_1826";
chr16	Mandalorion	CDS	10231475	10231608	.	+	.	transcript_id "Isoform127843_1826"; gene_id "Isoform127843_1826.gene"; gene_name "Isoform127843_1826";
chr16	Mandalorion	exon	10235525	10235593	.	+	.	transcript_id "Isoform127843_1826"; gene_id "Isoform127843_1826.gene"; gene_name "Isoform127843_1826";
chr16	Mandalorion	CDS	10235525	10235593	.	+	.	transcript_id "Isoform127843_1826"; gene_id "Isoform127843_1826.gene"; gene_name "Isoform127843_1826";
chr16	Mandalorion	exon	10237517	10237549	.	+	.	transcript_id "Isoform127843_1826"; gene_id "Isoform127843_1826.gene"; gene_name "Isoform127843_1826";
chr16	Mandalorion	CDS	10237517	10237549	.	+	.	transcript_id "Isoform127843_1826"; gene_id "Isoform127843_1826.gene"; gene_name "Isoform127843_1826";
chr16	Mandalorion	exon	10238120	10238210	.	+	.	transcript_id "Isoform127843_1826"; gene_id "Isoform127843_1826.gene"; gene_name "Isoform127843_1826";
chr16	Mandalorion	CDS	10238120	10238210	.	+	.	transcript_id "Isoform127843_1826"; gene_id "Isoform127843_1826.gene"; gene_name "Isoform127843_1826";
chr16	Mandalorion	exon	10238838	10238992	.	+	.	transcript_id "Isoform127843_1826"; gene_id "Isoform127843_1826.gene"; gene_name "Isoform127843_1826";
chr16	Mandalorion	CDS	10238838	10238992	.	+	.	transcript_id "Isoform127843_1826"; gene_id "Isoform127843_1826.gene"; gene_name "Isoform127843_1826";
chr16	Mandalorion	exon	10239091	10239201	.	+	.	transcript_id "Isoform127843_1826"; gene_id "Isoform127843_1826.gene"; gene_name "Isoform127843_1826";
chr16	Mandalorion	CDS	10239091	10239201	.	+	.	transcript_id "Isoform127843_1826"; gene_id "Isoform127843_1826.gene"; gene_name "Isoform127843_1826";
chr16	Mandalorion	exon	10239441	10239543	.	+	.	transcript_id "Isoform127843_1826"; gene_id "Isoform127843_1826.gene"; gene_name "Isoform127843_1826";
chr16	Mandalorion	CDS	10239441	10239543	.	+	.	transcript_id "Isoform127843_1826"; gene_id "Isoform127843_1826.gene"; gene_name "Isoform127843_1826";
chr16	Mandalorion	exon	10240686	10240769	.	+	.	transcript_id "Isoform127843_1826"; gene_id "Isoform127843_1826.gene"; gene_name "Isoform127843_1826";
chr16	Mandalorion	CDS	10240686	10240769	.	+	.	transcript_id "Isoform127843_1826"; gene_id "Isoform127843_1826.gene"; gene_name "Isoform127843_1826";
chr16	Mandalorion	exon	10241105	10241395	.	+	.	transcript_id "Isoform127843_1826"; gene_id "Isoform127843_1826.gene"; gene_name "Isoform127843_1826";
chr16	Mandalorion	CDS	10241105	10241160	.	+	.	transcript_id "Isoform127843_1826"; gene_id "Isoform127843_1826.gene"; gene_name "Isoform127843_1826";
chr16	Mandalorion	stop_codon	10241161	10241163	.	+	.	transcript_id "Isoform127843_1826"; gene_id "Isoform127843_1826.gene"; gene_name "Isoform127843_1826";
chr16	Mandalorion	transcript	10229803	10243174	.	+	.	transcript_id "Isoform127845_129"; gene_id "Isoform127845_129.gene"; gene_name "Isoform127845_129";
chr16	Mandalorion	exon	10229803	10229859	.	+	.	transcript_id "Isoform127845_129"; gene_id "Isoform127845_129.gene"; gene_name "Isoform127845_129";
chr16	Mandalorion	start_codon	10229841	10229843	.	+	.	transcript_id "Isoform127845_129"; gene_id "Isoform127845_129.gene"; gene_name "Isoform127845_129";
chr16	Mandalorion	CDS	10229841	10229859	.	+	.	transcript_id "Isoform127845_129"; gene_id "Isoform127845_129.gene"; gene_name "Isoform127845_129";
chr16	Mandalorion	exon	10229934	10230038	.	+	.	transcript_id "Isoform127845_129"; gene_id "Isoform127845_129.gene"; gene_name "Isoform127845_129";
chr16	Mandalorion	CDS	10229934	10230038	.	+	.	transcript_id "Isoform127845_129"; gene_id "Isoform127845_129.gene"; gene_name "Isoform127845_129";
chr16	Mandalorion	exon	10231475	10231608	.	+	.	transcript_id "Isoform127845_129"; gene_id "Isoform127845_129.gene"; gene_name "Isoform127845_129";
chr16	Mandalorion	CDS	10231475	10231608	.	+	.	transcript_id "Isoform127845_129"; gene_id "Isoform127845_129.gene"; gene_name "Isoform127845_129";
chr16	Mandalorion	exon	10235525	10235593	.	+	.	transcript_id "Isoform127845_129"; gene_id "Isoform127845_129.gene"; gene_name "Isoform127845_129";
chr16	Mandalorion	CDS	10235525	10235593	.	+	.	transcript_id "Isoform127845_129"; gene_id "Isoform127845_129.gene"; gene_name "Isoform127845_129";
chr16	Mandalorion	exon	10237517	10237549	.	+	.	transcript_id "Isoform127845_129"; gene_id "Isoform127845_129.gene"; gene_name "Isoform127845_129";
chr16	Mandalorion	CDS	10237517	10237549	.	+	.	transcript_id "Isoform127845_129"; gene_id "Isoform127845_129.gene"; gene_name "Isoform127845_129";
chr16	Mandalorion	exon	10238120	10238210	.	+	.	transcript_id "Isoform127845_129"; gene_id "Isoform127845_129.gene"; gene_name "Isoform127845_129";
chr16	Mandalorion	CDS	10238120	10238210	.	+	.	transcript_id "Isoform127845_129"; gene_id "Isoform127845_129.gene"; gene_name "Isoform127845_129";
chr16	Mandalorion	exon	10238838	10238992	.	+	.	transcript_id "Isoform127845_129"; gene_id "Isoform127845_129.gene"; gene_name "Isoform127845_129";
chr16	Mandalorion	CDS	10238838	10238992	.	+	.	transcript_id "Isoform127845_129"; gene_id "Isoform127845_129.gene"; gene_name "Isoform127845_129";
chr16	Mandalorion	exon	10239091	10239201	.	+	.	transcript_id "Isoform127845_129"; gene_id "Isoform127845_129.gene"; gene_name "Isoform127845_129";
chr16	Mandalorion	CDS	10239091	10239201	.	+	.	transcript_id "Isoform127845_129"; gene_id "Isoform127845_129.gene"; gene_name "Isoform127845_129";
chr16	Mandalorion	exon	10239441	10239543	.	+	.	transcript_id "Isoform127845_129"; gene_id "Isoform127845_129.gene"; gene_name "Isoform127845_129";
chr16	Mandalorion	CDS	10239441	10239543	.	+	.	transcript_id "Isoform127845_129"; gene_id "Isoform127845_129.gene"; gene_name "Isoform127845_129";
chr16	Mandalorion	exon	10240686	10240769	.	+	.	transcript_id "Isoform127845_129"; gene_id "Isoform127845_129.gene"; gene_name "Isoform127845_129";
chr16	Mandalorion	CDS	10240686	10240769	.	+	.	transcript_id "Isoform127845_129"; gene_id "Isoform127845_129.gene"; gene_name "Isoform127845_129";
chr16	Mandalorion	exon	10241105	10243174	.	+	.	transcript_id "Isoform127845_129"; gene_id "Isoform127845_129.gene"; gene_name "Isoform127845_129";
chr16	Mandalorion	CDS	10241105	10241160	.	+	.	transcript_id "Isoform127845_129"; gene_id "Isoform127845_129.gene"; gene_name "Isoform127845_129";
chr16	Mandalorion	stop_codon	10241161	10241163	.	+	.	transcript_id "Isoform127845_129"; gene_id "Isoform127845_129.gene"; gene_name "Isoform127845_129";
chr16	Mandalorion	transcript	10229407	10230045	.	-	.	transcript_id "Isoform127877_4"; gene_id "Isoform127877_4.gene"; gene_name "Isoform127877_4";
chr16	Mandalorion	exon	10229407	10230045	.	-	.	transcript_id "Isoform127877_4"; gene_id "Isoform127877_4.gene"; gene_name "Isoform127877_4";
chr16	Mandalorion	start_codon	10229840	10229842	.	-	.	transcript_id "Isoform127877_4"; gene_id "Isoform127877_4.gene"; gene_name "Isoform127877_4";
chr16	Mandalorion	CDS	10229624	10229842	.	-	.	transcript_id "Isoform127877_4"; gene_id "Isoform127877_4.gene"; gene_name "Isoform127877_4";
chr16	Mandalorion	stop_codon	10229621	10229623	.	-	.	transcript_id "Isoform127877_4"; gene_id "Isoform127877_4.gene"; gene_name "Isoform127877_4";
chr16	Mandalorion	transcript	10348072	10360950	.	-	.	transcript_id "Isoform127884_101"; gene_id "Isoform127884_101.gene"; gene_name "Isoform127884_101";
chr16	Mandalorion	exon	10348072	10348676	.	-	.	transcript_id "Isoform127884_101"; gene_id "Isoform127884_101.gene"; gene_name "Isoform127884_101";
chr16	Mandalorion	exon	10354078	10354208	.	-	.	transcript_id "Isoform127884_101"; gene_id "Isoform127884_101.gene"; gene_name "Isoform127884_101";
chr16	Mandalorion	exon	10360136	10360950	.	-	.	transcript_id "Isoform127884_101"; gene_id "Isoform127884_101.gene"; gene_name "Isoform127884_101";
chr16	Mandalorion	transcript	10348072	10360918	.	-	.	transcript_id "Isoform127908_104"; gene_id "Isoform127908_104.gene"; gene_name "Isoform127908_104";
chr16	Mandalorion	exon	10348072	10348676	.	-	.	transcript_id "Isoform127908_104"; gene_id "Isoform127908_104.gene"; gene_name "Isoform127908_104";
chr16	Mandalorion	exon	10349464	10349674	.	-	.	transcript_id "Isoform127908_104"; gene_id "Isoform127908_104.gene"; gene_name "Isoform127908_104";
chr16	Mandalorion	exon	10360136	10360918	.	-	.	transcript_id "Isoform127908_104"; gene_id "Isoform127908_104.gene"; gene_name "Isoform127908_104";
chr16	Mandalorion	transcript	10348072	10360991	.	+	.	transcript_id "Isoform127909_52"; gene_id "Isoform127909_52.gene"; gene_name "Isoform127909_52";
chr16	Mandalorion	exon	10348072	10348676	.	+	.	transcript_id "Isoform127909_52"; gene_id "Isoform127909_52.gene"; gene_name "Isoform127909_52";
chr16	Mandalorion	start_codon	10348418	10348420	.	+	.	transcript_id "Isoform127909_52"; gene_id "Isoform127909_52.gene"; gene_name "Isoform127909_52";
chr16	Mandalorion	CDS	10348418	10348676	.	+	.	transcript_id "Isoform127909_52"; gene_id "Isoform127909_52.gene"; gene_name "Isoform127909_52";
chr16	Mandalorion	exon	10349464	10349674	.	+	.	transcript_id "Isoform127909_52"; gene_id "Isoform127909_52.gene"; gene_name "Isoform127909_52";
chr16	Mandalorion	CDS	10349464	10349567	.	+	.	transcript_id "Isoform127909_52"; gene_id "Isoform127909_52.gene"; gene_name "Isoform127909_52";
chr16	Mandalorion	stop_codon	10349568	10349570	.	+	.	transcript_id "Isoform127909_52"; gene_id "Isoform127909_52.gene"; gene_name "Isoform127909_52";
chr16	Mandalorion	exon	10360136	10360991	.	+	.	transcript_id "Isoform127909_52"; gene_id "Isoform127909_52.gene"; gene_name "Isoform127909_52";
chr16	Mandalorion	transcript	10348072	10360921	.	-	.	transcript_id "Isoform127914_2042"; gene_id "Isoform127914_2042.gene"; gene_name "Isoform127914_2042";
chr16	Mandalorion	exon	10348072	10348676	.	-	.	transcript_id "Isoform127914_2042"; gene_id "Isoform127914_2042.gene"; gene_name "Isoform127914_2042";
chr16	Mandalorion	exon	10360136	10360921	.	-	.	transcript_id "Isoform127914_2042"; gene_id "Isoform127914_2042.gene"; gene_name "Isoform127914_2042";
chr16	Mandalorion	transcript	10348072	10360991	.	-	.	transcript_id "Isoform127915_192"; gene_id "Isoform127915_192.gene"; gene_name "Isoform127915_192";
chr16	Mandalorion	exon	10348072	10348676	.	-	.	transcript_id "Isoform127915_192"; gene_id "Isoform127915_192.gene"; gene_name "Isoform127915_192";
chr16	Mandalorion	exon	10360136	10360991	.	-	.	transcript_id "Isoform127915_192"; gene_id "Isoform127915_192.gene"; gene_name "Isoform127915_192";
chr16	Mandalorion	transcript	10297936	10344353	.	+	.	transcript_id "Isoform127928_4"; gene_id "Isoform127928_4.gene"; gene_name "Isoform127928_4";
chr16	Mandalorion	exon	10297936	10298290	.	+	.	transcript_id "Isoform127928_4"; gene_id "Isoform127928_4.gene"; gene_name "Isoform127928_4";
chr16	Mandalorion	start_codon	10298008	10298010	.	+	.	transcript_id "Isoform127928_4"; gene_id "Isoform127928_4.gene"; gene_name "Isoform127928_4";
chr16	Mandalorion	CDS	10298008	10298290	.	+	.	transcript_id "Isoform127928_4"; gene_id "Isoform127928_4.gene"; gene_name "Isoform127928_4";
chr16	Mandalorion	exon	10319631	10319777	.	+	.	transcript_id "Isoform127928_4"; gene_id "Isoform127928_4.gene"; gene_name "Isoform127928_4";
chr16	Mandalorion	CDS	10319631	10319777	.	+	.	transcript_id "Isoform127928_4"; gene_id "Isoform127928_4.gene"; gene_name "Isoform127928_4";
chr16	Mandalorion	exon	10320000	10320095	.	+	.	transcript_id "Isoform127928_4"; gene_id "Isoform127928_4.gene"; gene_name "Isoform127928_4";
chr16	Mandalorion	CDS	10320000	10320095	.	+	.	transcript_id "Isoform127928_4"; gene_id "Isoform127928_4.gene"; gene_name "Isoform127928_4";
chr16	Mandalorion	exon	10321530	10321592	.	+	.	transcript_id "Isoform127928_4"; gene_id "Isoform127928_4.gene"; gene_name "Isoform127928_4";
chr16	Mandalorion	CDS	10321530	10321592	.	+	.	transcript_id "Isoform127928_4"; gene_id "Isoform127928_4.gene"; gene_name "Isoform127928_4";
chr16	Mandalorion	exon	10321734	10321811	.	+	.	transcript_id "Isoform127928_4"; gene_id "Isoform127928_4.gene"; gene_name "Isoform127928_4";
chr16	Mandalorion	CDS	10321734	10321811	.	+	.	transcript_id "Isoform127928_4"; gene_id "Isoform127928_4.gene"; gene_name "Isoform127928_4";
chr16	Mandalorion	exon	10324060	10324104	.	+	.	transcript_id "Isoform127928_4"; gene_id "Isoform127928_4.gene"; gene_name "Isoform127928_4";
chr16	Mandalorion	CDS	10324060	10324104	.	+	.	transcript_id "Isoform127928_4"; gene_id "Isoform127928_4.gene"; gene_name "Isoform127928_4";
chr16	Mandalorion	exon	10324554	10324688	.	+	.	transcript_id "Isoform127928_4"; gene_id "Isoform127928_4.gene"; gene_name "Isoform127928_4";
chr16	Mandalorion	CDS	10324554	10324688	.	+	.	transcript_id "Isoform127928_4"; gene_id "Isoform127928_4.gene"; gene_name "Isoform127928_4";
chr16	Mandalorion	exon	10326430	10326594	.	+	.	transcript_id "Isoform127928_4"; gene_id "Isoform127928_4.gene"; gene_name "Isoform127928_4";
chr16	Mandalorion	CDS	10326430	10326594	.	+	.	transcript_id "Isoform127928_4"; gene_id "Isoform127928_4.gene"; gene_name "Isoform127928_4";
chr16	Mandalorion	exon	10327221	10327286	.	+	.	transcript_id "Isoform127928_4"; gene_id "Isoform127928_4.gene"; gene_name "Isoform127928_4";
chr16	Mandalorion	CDS	10327221	10327286	.	+	.	transcript_id "Isoform127928_4"; gene_id "Isoform127928_4.gene"; gene_name "Isoform127928_4";
chr16	Mandalorion	exon	10328568	10330218	.	+	.	transcript_id "Isoform127928_4"; gene_id "Isoform127928_4.gene"; gene_name "Isoform127928_4";
chr16	Mandalorion	CDS	10328568	10330218	.	+	.	transcript_id "Isoform127928_4"; gene_id "Isoform127928_4.gene"; gene_name "Isoform127928_4";
chr16	Mandalorion	exon	10330993	10331151	.	+	.	transcript_id "Isoform127928_4"; gene_id "Isoform127928_4.gene"; gene_name "Isoform127928_4";
chr16	Mandalorion	CDS	10330993	10331151	.	+	.	transcript_id "Isoform127928_4"; gene_id "Isoform127928_4.gene"; gene_name "Isoform127928_4";
chr16	Mandalorion	exon	10332301	10332372	.	+	.	transcript_id "Isoform127928_4"; gene_id "Isoform127928_4.gene"; gene_name "Isoform127928_4";
chr16	Mandalorion	CDS	10332301	10332372	.	+	.	transcript_id "Isoform127928_4"; gene_id "Isoform127928_4.gene"; gene_name "Isoform127928_4";
chr16	Mandalorion	exon	10335552	10335632	.	+	.	transcript_id "Isoform127928_4"; gene_id "Isoform127928_4.gene"; gene_name "Isoform127928_4";
chr16	Mandalorion	CDS	10335552	10335632	.	+	.	transcript_id "Isoform127928_4"; gene_id "Isoform127928_4.gene"; gene_name "Isoform127928_4";
chr16	Mandalorion	exon	10336158	10336250	.	+	.	transcript_id "Isoform127928_4"; gene_id "Isoform127928_4.gene"; gene_name "Isoform127928_4";
chr16	Mandalorion	CDS	10336158	10336250	.	+	.	transcript_id "Isoform127928_4"; gene_id "Isoform127928_4.gene"; gene_name "Isoform127928_4";
chr16	Mandalorion	exon	10338832	10338918	.	+	.	transcript_id "Isoform127928_4"; gene_id "Isoform127928_4.gene"; gene_name "Isoform127928_4";
chr16	Mandalorion	CDS	10338832	10338918	.	+	.	transcript_id "Isoform127928_4"; gene_id "Isoform127928_4.gene"; gene_name "Isoform127928_4";
chr16	Mandalorion	exon	10341583	10341666	.	+	.	transcript_id "Isoform127928_4"; gene_id "Isoform127928_4.gene"; gene_name "Isoform127928_4";
chr16	Mandalorion	CDS	10341583	10341666	.	+	.	transcript_id "Isoform127928_4"; gene_id "Isoform127928_4.gene"; gene_name "Isoform127928_4";
chr16	Mandalorion	exon	10341777	10341860	.	+	.	transcript_id "Isoform127928_4"; gene_id "Isoform127928_4.gene"; gene_name "Isoform127928_4";
chr16	Mandalorion	CDS	10341777	10341860	.	+	.	transcript_id "Isoform127928_4"; gene_id "Isoform127928_4.gene"; gene_name "Isoform127928_4";
chr16	Mandalorion	exon	10343031	10343127	.	+	.	transcript_id "Isoform127928_4"; gene_id "Isoform127928_4.gene"; gene_name "Isoform127928_4";
chr16	Mandalorion	CDS	10343031	10343103	.	+	.	transcript_id "Isoform127928_4"; gene_id "Isoform127928_4.gene"; gene_name "Isoform127928_4";
chr16	Mandalorion	stop_codon	10343104	10343106	.	+	.	transcript_id "Isoform127928_4"; gene_id "Isoform127928_4.gene"; gene_name "Isoform127928_4";
chr16	Mandalorion	exon	10343628	10344353	.	+	.	transcript_id "Isoform127928_4"; gene_id "Isoform127928_4.gene"; gene_name "Isoform127928_4";
chr16	Mandalorion	transcript	10343745	10344353	.	+	.	transcript_id "Isoform127930_9"; gene_id "Isoform127930_9.gene"; gene_name "Isoform127930_9";
chr16	Mandalorion	exon	10343745	10344353	.	+	.	transcript_id "Isoform127930_9"; gene_id "Isoform127930_9.gene"; gene_name "Isoform127930_9";
chr16	Mandalorion	start_codon	10344103	10344105	.	+	.	transcript_id "Isoform127930_9"; gene_id "Isoform127930_9.gene"; gene_name "Isoform127930_9";
chr16	Mandalorion	CDS	10344103	10344183	.	+	.	transcript_id "Isoform127930_9"; gene_id "Isoform127930_9.gene"; gene_name "Isoform127930_9";
chr16	Mandalorion	stop_codon	10344184	10344186	.	+	.	transcript_id "Isoform127930_9"; gene_id "Isoform127930_9.gene"; gene_name "Isoform127930_9";
chr16	Mandalorion	transcript	10363273	10450927	.	+	.	transcript_id "Isoform127941_9"; gene_id "Isoform127941_9.gene"; gene_name "Isoform127941_9";
chr16	Mandalorion	exon	10363273	10363506	.	+	.	transcript_id "Isoform127941_9"; gene_id "Isoform127941_9.gene"; gene_name "Isoform127941_9";
chr16	Mandalorion	start_codon	10363427	10363429	.	+	.	transcript_id "Isoform127941_9"; gene_id "Isoform127941_9.gene"; gene_name "Isoform127941_9";
chr16	Mandalorion	CDS	10363427	10363506	.	+	.	transcript_id "Isoform127941_9"; gene_id "Isoform127941_9.gene"; gene_name "Isoform127941_9";
chr16	Mandalorion	exon	10377885	10378013	.	+	.	transcript_id "Isoform127941_9"; gene_id "Isoform127941_9.gene"; gene_name "Isoform127941_9";
chr16	Mandalorion	CDS	10377885	10378013	.	+	.	transcript_id "Isoform127941_9"; gene_id "Isoform127941_9.gene"; gene_name "Isoform127941_9";
chr16	Mandalorion	exon	10381001	10381134	.	+	.	transcript_id "Isoform127941_9"; gene_id "Isoform127941_9.gene"; gene_name "Isoform127941_9";
chr16	Mandalorion	CDS	10381001	10381134	.	+	.	transcript_id "Isoform127941_9"; gene_id "Isoform127941_9.gene"; gene_name "Isoform127941_9";
chr16	Mandalorion	exon	10386246	10386394	.	+	.	transcript_id "Isoform127941_9"; gene_id "Isoform127941_9.gene"; gene_name "Isoform127941_9";
chr16	Mandalorion	CDS	10386246	10386394	.	+	.	transcript_id "Isoform127941_9"; gene_id "Isoform127941_9.gene"; gene_name "Isoform127941_9";
chr16	Mandalorion	exon	10389358	10389463	.	+	.	transcript_id "Isoform127941_9"; gene_id "Isoform127941_9.gene"; gene_name "Isoform127941_9";
chr16	Mandalorion	CDS	10389358	10389463	.	+	.	transcript_id "Isoform127941_9"; gene_id "Isoform127941_9.gene"; gene_name "Isoform127941_9";
chr16	Mandalorion	exon	10391164	10391287	.	+	.	transcript_id "Isoform127941_9"; gene_id "Isoform127941_9.gene"; gene_name "Isoform127941_9";
chr16	Mandalorion	CDS	10391164	10391287	.	+	.	transcript_id "Isoform127941_9"; gene_id "Isoform127941_9.gene"; gene_name "Isoform127941_9";
chr16	Mandalorion	exon	10394366	10394540	.	+	.	transcript_id "Isoform127941_9"; gene_id "Isoform127941_9.gene"; gene_name "Isoform127941_9";
chr16	Mandalorion	CDS	10394366	10394540	.	+	.	transcript_id "Isoform127941_9"; gene_id "Isoform127941_9.gene"; gene_name "Isoform127941_9";
chr16	Mandalorion	exon	10395752	10395805	.	+	.	transcript_id "Isoform127941_9"; gene_id "Isoform127941_9.gene"; gene_name "Isoform127941_9";
chr16	Mandalorion	CDS	10395752	10395805	.	+	.	transcript_id "Isoform127941_9"; gene_id "Isoform127941_9.gene"; gene_name "Isoform127941_9";
chr16	Mandalorion	exon	10398793	10398906	.	+	.	transcript_id "Isoform127941_9"; gene_id "Isoform127941_9.gene"; gene_name "Isoform127941_9";
chr16	Mandalorion	CDS	10398793	10398906	.	+	.	transcript_id "Isoform127941_9"; gene_id "Isoform127941_9.gene"; gene_name "Isoform127941_9";
chr16	Mandalorion	exon	10413666	10413849	.	+	.	transcript_id "Isoform127941_9"; gene_id "Isoform127941_9.gene"; gene_name "Isoform127941_9";
chr16	Mandalorion	CDS	10413666	10413849	.	+	.	transcript_id "Isoform127941_9"; gene_id "Isoform127941_9.gene"; gene_name "Isoform127941_9";
chr16	Mandalorion	exon	10428867	10428999	.	+	.	transcript_id "Isoform127941_9"; gene_id "Isoform127941_9.gene"; gene_name "Isoform127941_9";
chr16	Mandalorion	CDS	10428867	10428999	.	+	.	transcript_id "Isoform127941_9"; gene_id "Isoform127941_9.gene"; gene_name "Isoform127941_9";
chr16	Mandalorion	exon	10432364	10432464	.	+	.	transcript_id "Isoform127941_9"; gene_id "Isoform127941_9.gene"; gene_name "Isoform127941_9";
chr16	Mandalorion	CDS	10432364	10432464	.	+	.	transcript_id "Isoform127941_9"; gene_id "Isoform127941_9.gene"; gene_name "Isoform127941_9";
chr16	Mandalorion	exon	10445243	10445365	.	+	.	transcript_id "Isoform127941_9"; gene_id "Isoform127941_9.gene"; gene_name "Isoform127941_9";
chr16	Mandalorion	CDS	10445243	10445365	.	+	.	transcript_id "Isoform127941_9"; gene_id "Isoform127941_9.gene"; gene_name "Isoform127941_9";
chr16	Mandalorion	exon	10447909	10448018	.	+	.	transcript_id "Isoform127941_9"; gene_id "Isoform127941_9.gene"; gene_name "Isoform127941_9";
chr16	Mandalorion	CDS	10447909	10448018	.	+	.	transcript_id "Isoform127941_9"; gene_id "Isoform127941_9.gene"; gene_name "Isoform127941_9";
chr16	Mandalorion	exon	10448621	10450927	.	+	.	transcript_id "Isoform127941_9"; gene_id "Isoform127941_9.gene"; gene_name "Isoform127941_9";
chr16	Mandalorion	CDS	10448621	10448689	.	+	.	transcript_id "Isoform127941_9"; gene_id "Isoform127941_9.gene"; gene_name "Isoform127941_9";
chr16	Mandalorion	stop_codon	10448690	10448692	.	+	.	transcript_id "Isoform127941_9"; gene_id "Isoform127941_9.gene"; gene_name "Isoform127941_9";
chr16	Mandalorion	transcript	10363244	10449449	.	+	.	transcript_id "Isoform127942_10"; gene_id "Isoform127942_10.gene"; gene_name "Isoform127942_10";
chr16	Mandalorion	exon	10363244	10363506	.	+	.	transcript_id "Isoform127942_10"; gene_id "Isoform127942_10.gene"; gene_name "Isoform127942_10";
chr16	Mandalorion	start_codon	10363427	10363429	.	+	.	transcript_id "Isoform127942_10"; gene_id "Isoform127942_10.gene"; gene_name "Isoform127942_10";
chr16	Mandalorion	CDS	10363427	10363506	.	+	.	transcript_id "Isoform127942_10"; gene_id "Isoform127942_10.gene"; gene_name "Isoform127942_10";
chr16	Mandalorion	exon	10377885	10378013	.	+	.	transcript_id "Isoform127942_10"; gene_id "Isoform127942_10.gene"; gene_name "Isoform127942_10";
chr16	Mandalorion	CDS	10377885	10378013	.	+	.	transcript_id "Isoform127942_10"; gene_id "Isoform127942_10.gene"; gene_name "Isoform127942_10";
chr16	Mandalorion	exon	10381001	10381134	.	+	.	transcript_id "Isoform127942_10"; gene_id "Isoform127942_10.gene"; gene_name "Isoform127942_10";
chr16	Mandalorion	CDS	10381001	10381134	.	+	.	transcript_id "Isoform127942_10"; gene_id "Isoform127942_10.gene"; gene_name "Isoform127942_10";
chr16	Mandalorion	exon	10386246	10386394	.	+	.	transcript_id "Isoform127942_10"; gene_id "Isoform127942_10.gene"; gene_name "Isoform127942_10";
chr16	Mandalorion	CDS	10386246	10386394	.	+	.	transcript_id "Isoform127942_10"; gene_id "Isoform127942_10.gene"; gene_name "Isoform127942_10";
chr16	Mandalorion	exon	10389358	10389463	.	+	.	transcript_id "Isoform127942_10"; gene_id "Isoform127942_10.gene"; gene_name "Isoform127942_10";
chr16	Mandalorion	CDS	10389358	10389463	.	+	.	transcript_id "Isoform127942_10"; gene_id "Isoform127942_10.gene"; gene_name "Isoform127942_10";
chr16	Mandalorion	exon	10391164	10391287	.	+	.	transcript_id "Isoform127942_10"; gene_id "Isoform127942_10.gene"; gene_name "Isoform127942_10";
chr16	Mandalorion	CDS	10391164	10391287	.	+	.	transcript_id "Isoform127942_10"; gene_id "Isoform127942_10.gene"; gene_name "Isoform127942_10";
chr16	Mandalorion	exon	10394366	10394540	.	+	.	transcript_id "Isoform127942_10"; gene_id "Isoform127942_10.gene"; gene_name "Isoform127942_10";
chr16	Mandalorion	CDS	10394366	10394540	.	+	.	transcript_id "Isoform127942_10"; gene_id "Isoform127942_10.gene"; gene_name "Isoform127942_10";
chr16	Mandalorion	exon	10395752	10395805	.	+	.	transcript_id "Isoform127942_10"; gene_id "Isoform127942_10.gene"; gene_name "Isoform127942_10";
chr16	Mandalorion	CDS	10395752	10395805	.	+	.	transcript_id "Isoform127942_10"; gene_id "Isoform127942_10.gene"; gene_name "Isoform127942_10";
chr16	Mandalorion	exon	10398793	10398906	.	+	.	transcript_id "Isoform127942_10"; gene_id "Isoform127942_10.gene"; gene_name "Isoform127942_10";
chr16	Mandalorion	CDS	10398793	10398906	.	+	.	transcript_id "Isoform127942_10"; gene_id "Isoform127942_10.gene"; gene_name "Isoform127942_10";
chr16	Mandalorion	exon	10413666	10413849	.	+	.	transcript_id "Isoform127942_10"; gene_id "Isoform127942_10.gene"; gene_name "Isoform127942_10";
chr16	Mandalorion	CDS	10413666	10413849	.	+	.	transcript_id "Isoform127942_10"; gene_id "Isoform127942_10.gene"; gene_name "Isoform127942_10";
chr16	Mandalorion	exon	10428867	10428999	.	+	.	transcript_id "Isoform127942_10"; gene_id "Isoform127942_10.gene"; gene_name "Isoform127942_10";
chr16	Mandalorion	CDS	10428867	10428999	.	+	.	transcript_id "Isoform127942_10"; gene_id "Isoform127942_10.gene"; gene_name "Isoform127942_10";
chr16	Mandalorion	exon	10432364	10432464	.	+	.	transcript_id "Isoform127942_10"; gene_id "Isoform127942_10.gene"; gene_name "Isoform127942_10";
chr16	Mandalorion	CDS	10432364	10432464	.	+	.	transcript_id "Isoform127942_10"; gene_id "Isoform127942_10.gene"; gene_name "Isoform127942_10";
chr16	Mandalorion	exon	10445243	10445365	.	+	.	transcript_id "Isoform127942_10"; gene_id "Isoform127942_10.gene"; gene_name "Isoform127942_10";
chr16	Mandalorion	CDS	10445243	10445365	.	+	.	transcript_id "Isoform127942_10"; gene_id "Isoform127942_10.gene"; gene_name "Isoform127942_10";
chr16	Mandalorion	exon	10447909	10448018	.	+	.	transcript_id "Isoform127942_10"; gene_id "Isoform127942_10.gene"; gene_name "Isoform127942_10";
chr16	Mandalorion	CDS	10447909	10448018	.	+	.	transcript_id "Isoform127942_10"; gene_id "Isoform127942_10.gene"; gene_name "Isoform127942_10";
chr16	Mandalorion	exon	10448621	10448665	.	+	.	transcript_id "Isoform127942_10"; gene_id "Isoform127942_10.gene"; gene_name "Isoform127942_10";
chr16	Mandalorion	CDS	10448621	10448665	.	+	.	transcript_id "Isoform127942_10"; gene_id "Isoform127942_10.gene"; gene_name "Isoform127942_10";
chr16	Mandalorion	exon	10449358	10449449	.	+	.	transcript_id "Isoform127942_10"; gene_id "Isoform127942_10.gene"; gene_name "Isoform127942_10";
chr16	Mandalorion	CDS	10449358	10449402	.	+	.	transcript_id "Isoform127942_10"; gene_id "Isoform127942_10.gene"; gene_name "Isoform127942_10";
chr16	Mandalorion	stop_codon	10449403	10449405	.	+	.	transcript_id "Isoform127942_10"; gene_id "Isoform127942_10.gene"; gene_name "Isoform127942_10";
chr16	Mandalorion	transcript	10363273	10450924	.	+	.	transcript_id "Isoform127943_7"; gene_id "Isoform127943_7.gene"; gene_name "Isoform127943_7";
chr16	Mandalorion	exon	10363273	10363506	.	+	.	transcript_id "Isoform127943_7"; gene_id "Isoform127943_7.gene"; gene_name "Isoform127943_7";
chr16	Mandalorion	start_codon	10363427	10363429	.	+	.	transcript_id "Isoform127943_7"; gene_id "Isoform127943_7.gene"; gene_name "Isoform127943_7";
chr16	Mandalorion	CDS	10363427	10363506	.	+	.	transcript_id "Isoform127943_7"; gene_id "Isoform127943_7.gene"; gene_name "Isoform127943_7";
chr16	Mandalorion	exon	10377885	10378013	.	+	.	transcript_id "Isoform127943_7"; gene_id "Isoform127943_7.gene"; gene_name "Isoform127943_7";
chr16	Mandalorion	CDS	10377885	10378013	.	+	.	transcript_id "Isoform127943_7"; gene_id "Isoform127943_7.gene"; gene_name "Isoform127943_7";
chr16	Mandalorion	exon	10381001	10381134	.	+	.	transcript_id "Isoform127943_7"; gene_id "Isoform127943_7.gene"; gene_name "Isoform127943_7";
chr16	Mandalorion	CDS	10381001	10381134	.	+	.	transcript_id "Isoform127943_7"; gene_id "Isoform127943_7.gene"; gene_name "Isoform127943_7";
chr16	Mandalorion	exon	10386246	10386394	.	+	.	transcript_id "Isoform127943_7"; gene_id "Isoform127943_7.gene"; gene_name "Isoform127943_7";
chr16	Mandalorion	CDS	10386246	10386394	.	+	.	transcript_id "Isoform127943_7"; gene_id "Isoform127943_7.gene"; gene_name "Isoform127943_7";
chr16	Mandalorion	exon	10389358	10389463	.	+	.	transcript_id "Isoform127943_7"; gene_id "Isoform127943_7.gene"; gene_name "Isoform127943_7";
chr16	Mandalorion	CDS	10389358	10389463	.	+	.	transcript_id "Isoform127943_7"; gene_id "Isoform127943_7.gene"; gene_name "Isoform127943_7";
chr16	Mandalorion	exon	10391164	10391287	.	+	.	transcript_id "Isoform127943_7"; gene_id "Isoform127943_7.gene"; gene_name "Isoform127943_7";
chr16	Mandalorion	CDS	10391164	10391287	.	+	.	transcript_id "Isoform127943_7"; gene_id "Isoform127943_7.gene"; gene_name "Isoform127943_7";
chr16	Mandalorion	exon	10394366	10394540	.	+	.	transcript_id "Isoform127943_7"; gene_id "Isoform127943_7.gene"; gene_name "Isoform127943_7";
chr16	Mandalorion	CDS	10394366	10394540	.	+	.	transcript_id "Isoform127943_7"; gene_id "Isoform127943_7.gene"; gene_name "Isoform127943_7";
chr16	Mandalorion	exon	10395752	10395805	.	+	.	transcript_id "Isoform127943_7"; gene_id "Isoform127943_7.gene"; gene_name "Isoform127943_7";
chr16	Mandalorion	CDS	10395752	10395805	.	+	.	transcript_id "Isoform127943_7"; gene_id "Isoform127943_7.gene"; gene_name "Isoform127943_7";
chr16	Mandalorion	exon	10398793	10398906	.	+	.	transcript_id "Isoform127943_7"; gene_id "Isoform127943_7.gene"; gene_name "Isoform127943_7";
chr16	Mandalorion	CDS	10398793	10398906	.	+	.	transcript_id "Isoform127943_7"; gene_id "Isoform127943_7.gene"; gene_name "Isoform127943_7";
chr16	Mandalorion	exon	10413666	10413849	.	+	.	transcript_id "Isoform127943_7"; gene_id "Isoform127943_7.gene"; gene_name "Isoform127943_7";
chr16	Mandalorion	CDS	10413666	10413849	.	+	.	transcript_id "Isoform127943_7"; gene_id "Isoform127943_7.gene"; gene_name "Isoform127943_7";
chr16	Mandalorion	exon	10428867	10428999	.	+	.	transcript_id "Isoform127943_7"; gene_id "Isoform127943_7.gene"; gene_name "Isoform127943_7";
chr16	Mandalorion	CDS	10428867	10428999	.	+	.	transcript_id "Isoform127943_7"; gene_id "Isoform127943_7.gene"; gene_name "Isoform127943_7";
chr16	Mandalorion	exon	10432364	10432464	.	+	.	transcript_id "Isoform127943_7"; gene_id "Isoform127943_7.gene"; gene_name "Isoform127943_7";
chr16	Mandalorion	CDS	10432364	10432464	.	+	.	transcript_id "Isoform127943_7"; gene_id "Isoform127943_7.gene"; gene_name "Isoform127943_7";
chr16	Mandalorion	exon	10445243	10445365	.	+	.	transcript_id "Isoform127943_7"; gene_id "Isoform127943_7.gene"; gene_name "Isoform127943_7";
chr16	Mandalorion	CDS	10445243	10445365	.	+	.	transcript_id "Isoform127943_7"; gene_id "Isoform127943_7.gene"; gene_name "Isoform127943_7";
chr16	Mandalorion	exon	10447909	10448018	.	+	.	transcript_id "Isoform127943_7"; gene_id "Isoform127943_7.gene"; gene_name "Isoform127943_7";
chr16	Mandalorion	CDS	10447909	10448018	.	+	.	transcript_id "Isoform127943_7"; gene_id "Isoform127943_7.gene"; gene_name "Isoform127943_7";
chr16	Mandalorion	exon	10448621	10448665	.	+	.	transcript_id "Isoform127943_7"; gene_id "Isoform127943_7.gene"; gene_name "Isoform127943_7";
chr16	Mandalorion	CDS	10448621	10448665	.	+	.	transcript_id "Isoform127943_7"; gene_id "Isoform127943_7.gene"; gene_name "Isoform127943_7";
chr16	Mandalorion	exon	10449358	10450924	.	+	.	transcript_id "Isoform127943_7"; gene_id "Isoform127943_7.gene"; gene_name "Isoform127943_7";
chr16	Mandalorion	CDS	10449358	10449402	.	+	.	transcript_id "Isoform127943_7"; gene_id "Isoform127943_7.gene"; gene_name "Isoform127943_7";
chr16	Mandalorion	stop_codon	10449403	10449405	.	+	.	transcript_id "Isoform127943_7"; gene_id "Isoform127943_7.gene"; gene_name "Isoform127943_7";
chr16	Mandalorion	transcript	10363241	10560330	.	+	.	transcript_id "Isoform127945_3"; gene_id "Isoform127945_3.gene"; gene_name "Isoform127945_3";
chr16	Mandalorion	exon	10363241	10363506	.	+	.	transcript_id "Isoform127945_3"; gene_id "Isoform127945_3.gene"; gene_name "Isoform127945_3";
chr16	Mandalorion	start_codon	10363427	10363429	.	+	.	transcript_id "Isoform127945_3"; gene_id "Isoform127945_3.gene"; gene_name "Isoform127945_3";
chr16	Mandalorion	CDS	10363427	10363506	.	+	.	transcript_id "Isoform127945_3"; gene_id "Isoform127945_3.gene"; gene_name "Isoform127945_3";
chr16	Mandalorion	exon	10377885	10378013	.	+	.	transcript_id "Isoform127945_3"; gene_id "Isoform127945_3.gene"; gene_name "Isoform127945_3";
chr16	Mandalorion	CDS	10377885	10378013	.	+	.	transcript_id "Isoform127945_3"; gene_id "Isoform127945_3.gene"; gene_name "Isoform127945_3";
chr16	Mandalorion	exon	10381001	10381134	.	+	.	transcript_id "Isoform127945_3"; gene_id "Isoform127945_3.gene"; gene_name "Isoform127945_3";
chr16	Mandalorion	CDS	10381001	10381134	.	+	.	transcript_id "Isoform127945_3"; gene_id "Isoform127945_3.gene"; gene_name "Isoform127945_3";
chr16	Mandalorion	exon	10386246	10386394	.	+	.	transcript_id "Isoform127945_3"; gene_id "Isoform127945_3.gene"; gene_name "Isoform127945_3";
chr16	Mandalorion	CDS	10386246	10386394	.	+	.	transcript_id "Isoform127945_3"; gene_id "Isoform127945_3.gene"; gene_name "Isoform127945_3";
chr16	Mandalorion	exon	10389358	10389463	.	+	.	transcript_id "Isoform127945_3"; gene_id "Isoform127945_3.gene"; gene_name "Isoform127945_3";
chr16	Mandalorion	CDS	10389358	10389463	.	+	.	transcript_id "Isoform127945_3"; gene_id "Isoform127945_3.gene"; gene_name "Isoform127945_3";
chr16	Mandalorion	exon	10391164	10391287	.	+	.	transcript_id "Isoform127945_3"; gene_id "Isoform127945_3.gene"; gene_name "Isoform127945_3";
chr16	Mandalorion	CDS	10391164	10391287	.	+	.	transcript_id "Isoform127945_3"; gene_id "Isoform127945_3.gene"; gene_name "Isoform127945_3";
chr16	Mandalorion	exon	10394366	10394540	.	+	.	transcript_id "Isoform127945_3"; gene_id "Isoform127945_3.gene"; gene_name "Isoform127945_3";
chr16	Mandalorion	CDS	10394366	10394540	.	+	.	transcript_id "Isoform127945_3"; gene_id "Isoform127945_3.gene"; gene_name "Isoform127945_3";
chr16	Mandalorion	exon	10395752	10395805	.	+	.	transcript_id "Isoform127945_3"; gene_id "Isoform127945_3.gene"; gene_name "Isoform127945_3";
chr16	Mandalorion	CDS	10395752	10395805	.	+	.	transcript_id "Isoform127945_3"; gene_id "Isoform127945_3.gene"; gene_name "Isoform127945_3";
chr16	Mandalorion	exon	10398793	10398906	.	+	.	transcript_id "Isoform127945_3"; gene_id "Isoform127945_3.gene"; gene_name "Isoform127945_3";
chr16	Mandalorion	CDS	10398793	10398906	.	+	.	transcript_id "Isoform127945_3"; gene_id "Isoform127945_3.gene"; gene_name "Isoform127945_3";
chr16	Mandalorion	exon	10413666	10413849	.	+	.	transcript_id "Isoform127945_3"; gene_id "Isoform127945_3.gene"; gene_name "Isoform127945_3";
chr16	Mandalorion	CDS	10413666	10413849	.	+	.	transcript_id "Isoform127945_3"; gene_id "Isoform127945_3.gene"; gene_name "Isoform127945_3";
chr16	Mandalorion	exon	10428867	10428999	.	+	.	transcript_id "Isoform127945_3"; gene_id "Isoform127945_3.gene"; gene_name "Isoform127945_3";
chr16	Mandalorion	CDS	10428867	10428999	.	+	.	transcript_id "Isoform127945_3"; gene_id "Isoform127945_3.gene"; gene_name "Isoform127945_3";
chr16	Mandalorion	exon	10432364	10432464	.	+	.	transcript_id "Isoform127945_3"; gene_id "Isoform127945_3.gene"; gene_name "Isoform127945_3";
chr16	Mandalorion	CDS	10432364	10432464	.	+	.	transcript_id "Isoform127945_3"; gene_id "Isoform127945_3.gene"; gene_name "Isoform127945_3";
chr16	Mandalorion	exon	10445243	10445365	.	+	.	transcript_id "Isoform127945_3"; gene_id "Isoform127945_3.gene"; gene_name "Isoform127945_3";
chr16	Mandalorion	CDS	10445243	10445365	.	+	.	transcript_id "Isoform127945_3"; gene_id "Isoform127945_3.gene"; gene_name "Isoform127945_3";
chr16	Mandalorion	exon	10447909	10448018	.	+	.	transcript_id "Isoform127945_3"; gene_id "Isoform127945_3.gene"; gene_name "Isoform127945_3";
chr16	Mandalorion	CDS	10447909	10448018	.	+	.	transcript_id "Isoform127945_3"; gene_id "Isoform127945_3.gene"; gene_name "Isoform127945_3";
chr16	Mandalorion	exon	10448621	10448665	.	+	.	transcript_id "Isoform127945_3"; gene_id "Isoform127945_3.gene"; gene_name "Isoform127945_3";
chr16	Mandalorion	CDS	10448621	10448665	.	+	.	transcript_id "Isoform127945_3"; gene_id "Isoform127945_3.gene"; gene_name "Isoform127945_3";
chr16	Mandalorion	exon	10453110	10453160	.	+	.	transcript_id "Isoform127945_3"; gene_id "Isoform127945_3.gene"; gene_name "Isoform127945_3";
chr16	Mandalorion	CDS	10453110	10453160	.	+	.	transcript_id "Isoform127945_3"; gene_id "Isoform127945_3.gene"; gene_name "Isoform127945_3";
chr16	Mandalorion	exon	10456651	10456779	.	+	.	transcript_id "Isoform127945_3"; gene_id "Isoform127945_3.gene"; gene_name "Isoform127945_3";
chr16	Mandalorion	CDS	10456651	10456779	.	+	.	transcript_id "Isoform127945_3"; gene_id "Isoform127945_3.gene"; gene_name "Isoform127945_3";
chr16	Mandalorion	exon	10462625	10462745	.	+	.	transcript_id "Isoform127945_3"; gene_id "Isoform127945_3.gene"; gene_name "Isoform127945_3";
chr16	Mandalorion	CDS	10462625	10462745	.	+	.	transcript_id "Isoform127945_3"; gene_id "Isoform127945_3.gene"; gene_name "Isoform127945_3";
chr16	Mandalorion	exon	10506344	10506495	.	+	.	transcript_id "Isoform127945_3"; gene_id "Isoform127945_3.gene"; gene_name "Isoform127945_3";
chr16	Mandalorion	CDS	10506344	10506495	.	+	.	transcript_id "Isoform127945_3"; gene_id "Isoform127945_3.gene"; gene_name "Isoform127945_3";
chr16	Mandalorion	exon	10509250	10509454	.	+	.	transcript_id "Isoform127945_3"; gene_id "Isoform127945_3.gene"; gene_name "Isoform127945_3";
chr16	Mandalorion	CDS	10509250	10509454	.	+	.	transcript_id "Isoform127945_3"; gene_id "Isoform127945_3.gene"; gene_name "Isoform127945_3";
chr16	Mandalorion	exon	10512484	10512654	.	+	.	transcript_id "Isoform127945_3"; gene_id "Isoform127945_3.gene"; gene_name "Isoform127945_3";
chr16	Mandalorion	CDS	10512484	10512654	.	+	.	transcript_id "Isoform127945_3"; gene_id "Isoform127945_3.gene"; gene_name "Isoform127945_3";
chr16	Mandalorion	exon	10549525	10549683	.	+	.	transcript_id "Isoform127945_3"; gene_id "Isoform127945_3.gene"; gene_name "Isoform127945_3";
chr16	Mandalorion	CDS	10549525	10549683	.	+	.	transcript_id "Isoform127945_3"; gene_id "Isoform127945_3.gene"; gene_name "Isoform127945_3";
chr16	Mandalorion	exon	10559478	10560330	.	+	.	transcript_id "Isoform127945_3"; gene_id "Isoform127945_3.gene"; gene_name "Isoform127945_3";
chr16	Mandalorion	CDS	10559478	10559830	.	+	.	transcript_id "Isoform127945_3"; gene_id "Isoform127945_3.gene"; gene_name "Isoform127945_3";
chr16	Mandalorion	stop_codon	10559831	10559833	.	+	.	transcript_id "Isoform127945_3"; gene_id "Isoform127945_3.gene"; gene_name "Isoform127945_3";
chr16	Mandalorion	transcript	10363241	10450927	.	+	.	transcript_id "Isoform127947_35"; gene_id "Isoform127947_35.gene"; gene_name "Isoform127947_35";
chr16	Mandalorion	exon	10363241	10363506	.	+	.	transcript_id "Isoform127947_35"; gene_id "Isoform127947_35.gene"; gene_name "Isoform127947_35";
chr16	Mandalorion	start_codon	10363427	10363429	.	+	.	transcript_id "Isoform127947_35"; gene_id "Isoform127947_35.gene"; gene_name "Isoform127947_35";
chr16	Mandalorion	CDS	10363427	10363506	.	+	.	transcript_id "Isoform127947_35"; gene_id "Isoform127947_35.gene"; gene_name "Isoform127947_35";
chr16	Mandalorion	exon	10377885	10378013	.	+	.	transcript_id "Isoform127947_35"; gene_id "Isoform127947_35.gene"; gene_name "Isoform127947_35";
chr16	Mandalorion	CDS	10377885	10378013	.	+	.	transcript_id "Isoform127947_35"; gene_id "Isoform127947_35.gene"; gene_name "Isoform127947_35";
chr16	Mandalorion	exon	10381001	10381134	.	+	.	transcript_id "Isoform127947_35"; gene_id "Isoform127947_35.gene"; gene_name "Isoform127947_35";
chr16	Mandalorion	CDS	10381001	10381134	.	+	.	transcript_id "Isoform127947_35"; gene_id "Isoform127947_35.gene"; gene_name "Isoform127947_35";
chr16	Mandalorion	exon	10386246	10386394	.	+	.	transcript_id "Isoform127947_35"; gene_id "Isoform127947_35.gene"; gene_name "Isoform127947_35";
chr16	Mandalorion	CDS	10386246	10386394	.	+	.	transcript_id "Isoform127947_35"; gene_id "Isoform127947_35.gene"; gene_name "Isoform127947_35";
chr16	Mandalorion	exon	10389358	10389463	.	+	.	transcript_id "Isoform127947_35"; gene_id "Isoform127947_35.gene"; gene_name "Isoform127947_35";
chr16	Mandalorion	CDS	10389358	10389463	.	+	.	transcript_id "Isoform127947_35"; gene_id "Isoform127947_35.gene"; gene_name "Isoform127947_35";
chr16	Mandalorion	exon	10391164	10391287	.	+	.	transcript_id "Isoform127947_35"; gene_id "Isoform127947_35.gene"; gene_name "Isoform127947_35";
chr16	Mandalorion	CDS	10391164	10391287	.	+	.	transcript_id "Isoform127947_35"; gene_id "Isoform127947_35.gene"; gene_name "Isoform127947_35";
chr16	Mandalorion	exon	10394366	10394540	.	+	.	transcript_id "Isoform127947_35"; gene_id "Isoform127947_35.gene"; gene_name "Isoform127947_35";
chr16	Mandalorion	CDS	10394366	10394540	.	+	.	transcript_id "Isoform127947_35"; gene_id "Isoform127947_35.gene"; gene_name "Isoform127947_35";
chr16	Mandalorion	exon	10395752	10395805	.	+	.	transcript_id "Isoform127947_35"; gene_id "Isoform127947_35.gene"; gene_name "Isoform127947_35";
chr16	Mandalorion	CDS	10395752	10395805	.	+	.	transcript_id "Isoform127947_35"; gene_id "Isoform127947_35.gene"; gene_name "Isoform127947_35";
chr16	Mandalorion	exon	10398793	10398906	.	+	.	transcript_id "Isoform127947_35"; gene_id "Isoform127947_35.gene"; gene_name "Isoform127947_35";
chr16	Mandalorion	CDS	10398793	10398906	.	+	.	transcript_id "Isoform127947_35"; gene_id "Isoform127947_35.gene"; gene_name "Isoform127947_35";
chr16	Mandalorion	exon	10413666	10413849	.	+	.	transcript_id "Isoform127947_35"; gene_id "Isoform127947_35.gene"; gene_name "Isoform127947_35";
chr16	Mandalorion	CDS	10413666	10413849	.	+	.	transcript_id "Isoform127947_35"; gene_id "Isoform127947_35.gene"; gene_name "Isoform127947_35";
chr16	Mandalorion	exon	10428867	10428999	.	+	.	transcript_id "Isoform127947_35"; gene_id "Isoform127947_35.gene"; gene_name "Isoform127947_35";
chr16	Mandalorion	CDS	10428867	10428999	.	+	.	transcript_id "Isoform127947_35"; gene_id "Isoform127947_35.gene"; gene_name "Isoform127947_35";
chr16	Mandalorion	exon	10432364	10432464	.	+	.	transcript_id "Isoform127947_35"; gene_id "Isoform127947_35.gene"; gene_name "Isoform127947_35";
chr16	Mandalorion	CDS	10432364	10432464	.	+	.	transcript_id "Isoform127947_35"; gene_id "Isoform127947_35.gene"; gene_name "Isoform127947_35";
chr16	Mandalorion	exon	10445243	10445365	.	+	.	transcript_id "Isoform127947_35"; gene_id "Isoform127947_35.gene"; gene_name "Isoform127947_35";
chr16	Mandalorion	CDS	10445243	10445365	.	+	.	transcript_id "Isoform127947_35"; gene_id "Isoform127947_35.gene"; gene_name "Isoform127947_35";
chr16	Mandalorion	exon	10447909	10448018	.	+	.	transcript_id "Isoform127947_35"; gene_id "Isoform127947_35.gene"; gene_name "Isoform127947_35";
chr16	Mandalorion	CDS	10447909	10448018	.	+	.	transcript_id "Isoform127947_35"; gene_id "Isoform127947_35.gene"; gene_name "Isoform127947_35";
chr16	Mandalorion	exon	10448621	10448665	.	+	.	transcript_id "Isoform127947_35"; gene_id "Isoform127947_35.gene"; gene_name "Isoform127947_35";
chr16	Mandalorion	CDS	10448621	10448665	.	+	.	transcript_id "Isoform127947_35"; gene_id "Isoform127947_35.gene"; gene_name "Isoform127947_35";
chr16	Mandalorion	exon	10449483	10450927	.	+	.	transcript_id "Isoform127947_35"; gene_id "Isoform127947_35.gene"; gene_name "Isoform127947_35";
chr16	Mandalorion	CDS	10449483	10449485	.	+	.	transcript_id "Isoform127947_35"; gene_id "Isoform127947_35.gene"; gene_name "Isoform127947_35";
chr16	Mandalorion	stop_codon	10449486	10449488	.	+	.	transcript_id "Isoform127947_35"; gene_id "Isoform127947_35.gene"; gene_name "Isoform127947_35";
chr16	Mandalorion	transcript	10363273	10450927	.	+	.	transcript_id "Isoform127949_5"; gene_id "Isoform127949_5.gene"; gene_name "Isoform127949_5";
chr16	Mandalorion	exon	10363273	10363506	.	+	.	transcript_id "Isoform127949_5"; gene_id "Isoform127949_5.gene"; gene_name "Isoform127949_5";
chr16	Mandalorion	start_codon	10363427	10363429	.	+	.	transcript_id "Isoform127949_5"; gene_id "Isoform127949_5.gene"; gene_name "Isoform127949_5";
chr16	Mandalorion	CDS	10363427	10363506	.	+	.	transcript_id "Isoform127949_5"; gene_id "Isoform127949_5.gene"; gene_name "Isoform127949_5";
chr16	Mandalorion	exon	10377885	10378013	.	+	.	transcript_id "Isoform127949_5"; gene_id "Isoform127949_5.gene"; gene_name "Isoform127949_5";
chr16	Mandalorion	CDS	10377885	10378013	.	+	.	transcript_id "Isoform127949_5"; gene_id "Isoform127949_5.gene"; gene_name "Isoform127949_5";
chr16	Mandalorion	exon	10381001	10381134	.	+	.	transcript_id "Isoform127949_5"; gene_id "Isoform127949_5.gene"; gene_name "Isoform127949_5";
chr16	Mandalorion	CDS	10381001	10381134	.	+	.	transcript_id "Isoform127949_5"; gene_id "Isoform127949_5.gene"; gene_name "Isoform127949_5";
chr16	Mandalorion	exon	10386246	10386394	.	+	.	transcript_id "Isoform127949_5"; gene_id "Isoform127949_5.gene"; gene_name "Isoform127949_5";
chr16	Mandalorion	CDS	10386246	10386394	.	+	.	transcript_id "Isoform127949_5"; gene_id "Isoform127949_5.gene"; gene_name "Isoform127949_5";
chr16	Mandalorion	exon	10389358	10389463	.	+	.	transcript_id "Isoform127949_5"; gene_id "Isoform127949_5.gene"; gene_name "Isoform127949_5";
chr16	Mandalorion	CDS	10389358	10389463	.	+	.	transcript_id "Isoform127949_5"; gene_id "Isoform127949_5.gene"; gene_name "Isoform127949_5";
chr16	Mandalorion	exon	10391164	10391287	.	+	.	transcript_id "Isoform127949_5"; gene_id "Isoform127949_5.gene"; gene_name "Isoform127949_5";
chr16	Mandalorion	CDS	10391164	10391287	.	+	.	transcript_id "Isoform127949_5"; gene_id "Isoform127949_5.gene"; gene_name "Isoform127949_5";
chr16	Mandalorion	exon	10394366	10394540	.	+	.	transcript_id "Isoform127949_5"; gene_id "Isoform127949_5.gene"; gene_name "Isoform127949_5";
chr16	Mandalorion	CDS	10394366	10394540	.	+	.	transcript_id "Isoform127949_5"; gene_id "Isoform127949_5.gene"; gene_name "Isoform127949_5";
chr16	Mandalorion	exon	10395752	10395805	.	+	.	transcript_id "Isoform127949_5"; gene_id "Isoform127949_5.gene"; gene_name "Isoform127949_5";
chr16	Mandalorion	CDS	10395752	10395805	.	+	.	transcript_id "Isoform127949_5"; gene_id "Isoform127949_5.gene"; gene_name "Isoform127949_5";
chr16	Mandalorion	exon	10398793	10398906	.	+	.	transcript_id "Isoform127949_5"; gene_id "Isoform127949_5.gene"; gene_name "Isoform127949_5";
chr16	Mandalorion	CDS	10398793	10398906	.	+	.	transcript_id "Isoform127949_5"; gene_id "Isoform127949_5.gene"; gene_name "Isoform127949_5";
chr16	Mandalorion	exon	10413666	10413897	.	+	.	transcript_id "Isoform127949_5"; gene_id "Isoform127949_5.gene"; gene_name "Isoform127949_5";
chr16	Mandalorion	CDS	10413666	10413897	.	+	.	transcript_id "Isoform127949_5"; gene_id "Isoform127949_5.gene"; gene_name "Isoform127949_5";
chr16	Mandalorion	exon	10428867	10428999	.	+	.	transcript_id "Isoform127949_5"; gene_id "Isoform127949_5.gene"; gene_name "Isoform127949_5";
chr16	Mandalorion	CDS	10428867	10428999	.	+	.	transcript_id "Isoform127949_5"; gene_id "Isoform127949_5.gene"; gene_name "Isoform127949_5";
chr16	Mandalorion	exon	10432364	10432464	.	+	.	transcript_id "Isoform127949_5"; gene_id "Isoform127949_5.gene"; gene_name "Isoform127949_5";
chr16	Mandalorion	CDS	10432364	10432464	.	+	.	transcript_id "Isoform127949_5"; gene_id "Isoform127949_5.gene"; gene_name "Isoform127949_5";
chr16	Mandalorion	exon	10445243	10445365	.	+	.	transcript_id "Isoform127949_5"; gene_id "Isoform127949_5.gene"; gene_name "Isoform127949_5";
chr16	Mandalorion	CDS	10445243	10445365	.	+	.	transcript_id "Isoform127949_5"; gene_id "Isoform127949_5.gene"; gene_name "Isoform127949_5";
chr16	Mandalorion	exon	10447909	10448018	.	+	.	transcript_id "Isoform127949_5"; gene_id "Isoform127949_5.gene"; gene_name "Isoform127949_5";
chr16	Mandalorion	CDS	10447909	10448018	.	+	.	transcript_id "Isoform127949_5"; gene_id "Isoform127949_5.gene"; gene_name "Isoform127949_5";
chr16	Mandalorion	exon	10448621	10450927	.	+	.	transcript_id "Isoform127949_5"; gene_id "Isoform127949_5.gene"; gene_name "Isoform127949_5";
chr16	Mandalorion	CDS	10448621	10448689	.	+	.	transcript_id "Isoform127949_5"; gene_id "Isoform127949_5.gene"; gene_name "Isoform127949_5";
chr16	Mandalorion	stop_codon	10448690	10448692	.	+	.	transcript_id "Isoform127949_5"; gene_id "Isoform127949_5.gene"; gene_name "Isoform127949_5";
chr16	Mandalorion	transcript	10363241	10450927	.	+	.	transcript_id "Isoform127950_10"; gene_id "Isoform127950_10.gene"; gene_name "Isoform127950_10";
chr16	Mandalorion	exon	10363241	10363506	.	+	.	transcript_id "Isoform127950_10"; gene_id "Isoform127950_10.gene"; gene_name "Isoform127950_10";
chr16	Mandalorion	start_codon	10363427	10363429	.	+	.	transcript_id "Isoform127950_10"; gene_id "Isoform127950_10.gene"; gene_name "Isoform127950_10";
chr16	Mandalorion	CDS	10363427	10363506	.	+	.	transcript_id "Isoform127950_10"; gene_id "Isoform127950_10.gene"; gene_name "Isoform127950_10";
chr16	Mandalorion	exon	10377885	10378013	.	+	.	transcript_id "Isoform127950_10"; gene_id "Isoform127950_10.gene"; gene_name "Isoform127950_10";
chr16	Mandalorion	CDS	10377885	10378013	.	+	.	transcript_id "Isoform127950_10"; gene_id "Isoform127950_10.gene"; gene_name "Isoform127950_10";
chr16	Mandalorion	exon	10381001	10381134	.	+	.	transcript_id "Isoform127950_10"; gene_id "Isoform127950_10.gene"; gene_name "Isoform127950_10";
chr16	Mandalorion	CDS	10381001	10381134	.	+	.	transcript_id "Isoform127950_10"; gene_id "Isoform127950_10.gene"; gene_name "Isoform127950_10";
chr16	Mandalorion	exon	10386246	10386394	.	+	.	transcript_id "Isoform127950_10"; gene_id "Isoform127950_10.gene"; gene_name "Isoform127950_10";
chr16	Mandalorion	CDS	10386246	10386394	.	+	.	transcript_id "Isoform127950_10"; gene_id "Isoform127950_10.gene"; gene_name "Isoform127950_10";
chr16	Mandalorion	exon	10389358	10389463	.	+	.	transcript_id "Isoform127950_10"; gene_id "Isoform127950_10.gene"; gene_name "Isoform127950_10";
chr16	Mandalorion	CDS	10389358	10389463	.	+	.	transcript_id "Isoform127950_10"; gene_id "Isoform127950_10.gene"; gene_name "Isoform127950_10";
chr16	Mandalorion	exon	10391164	10391287	.	+	.	transcript_id "Isoform127950_10"; gene_id "Isoform127950_10.gene"; gene_name "Isoform127950_10";
chr16	Mandalorion	CDS	10391164	10391287	.	+	.	transcript_id "Isoform127950_10"; gene_id "Isoform127950_10.gene"; gene_name "Isoform127950_10";
chr16	Mandalorion	exon	10394366	10394540	.	+	.	transcript_id "Isoform127950_10"; gene_id "Isoform127950_10.gene"; gene_name "Isoform127950_10";
chr16	Mandalorion	CDS	10394366	10394540	.	+	.	transcript_id "Isoform127950_10"; gene_id "Isoform127950_10.gene"; gene_name "Isoform127950_10";
chr16	Mandalorion	exon	10395752	10395805	.	+	.	transcript_id "Isoform127950_10"; gene_id "Isoform127950_10.gene"; gene_name "Isoform127950_10";
chr16	Mandalorion	CDS	10395752	10395805	.	+	.	transcript_id "Isoform127950_10"; gene_id "Isoform127950_10.gene"; gene_name "Isoform127950_10";
chr16	Mandalorion	exon	10398793	10398906	.	+	.	transcript_id "Isoform127950_10"; gene_id "Isoform127950_10.gene"; gene_name "Isoform127950_10";
chr16	Mandalorion	CDS	10398793	10398906	.	+	.	transcript_id "Isoform127950_10"; gene_id "Isoform127950_10.gene"; gene_name "Isoform127950_10";
chr16	Mandalorion	exon	10413666	10413897	.	+	.	transcript_id "Isoform127950_10"; gene_id "Isoform127950_10.gene"; gene_name "Isoform127950_10";
chr16	Mandalorion	CDS	10413666	10413897	.	+	.	transcript_id "Isoform127950_10"; gene_id "Isoform127950_10.gene"; gene_name "Isoform127950_10";
chr16	Mandalorion	exon	10428867	10428999	.	+	.	transcript_id "Isoform127950_10"; gene_id "Isoform127950_10.gene"; gene_name "Isoform127950_10";
chr16	Mandalorion	CDS	10428867	10428999	.	+	.	transcript_id "Isoform127950_10"; gene_id "Isoform127950_10.gene"; gene_name "Isoform127950_10";
chr16	Mandalorion	exon	10432364	10432464	.	+	.	transcript_id "Isoform127950_10"; gene_id "Isoform127950_10.gene"; gene_name "Isoform127950_10";
chr16	Mandalorion	CDS	10432364	10432464	.	+	.	transcript_id "Isoform127950_10"; gene_id "Isoform127950_10.gene"; gene_name "Isoform127950_10";
chr16	Mandalorion	exon	10445243	10445365	.	+	.	transcript_id "Isoform127950_10"; gene_id "Isoform127950_10.gene"; gene_name "Isoform127950_10";
chr16	Mandalorion	CDS	10445243	10445365	.	+	.	transcript_id "Isoform127950_10"; gene_id "Isoform127950_10.gene"; gene_name "Isoform127950_10";
chr16	Mandalorion	exon	10447909	10448018	.	+	.	transcript_id "Isoform127950_10"; gene_id "Isoform127950_10.gene"; gene_name "Isoform127950_10";
chr16	Mandalorion	CDS	10447909	10448018	.	+	.	transcript_id "Isoform127950_10"; gene_id "Isoform127950_10.gene"; gene_name "Isoform127950_10";
chr16	Mandalorion	exon	10448621	10448665	.	+	.	transcript_id "Isoform127950_10"; gene_id "Isoform127950_10.gene"; gene_name "Isoform127950_10";
chr16	Mandalorion	CDS	10448621	10448665	.	+	.	transcript_id "Isoform127950_10"; gene_id "Isoform127950_10.gene"; gene_name "Isoform127950_10";
chr16	Mandalorion	exon	10449358	10450927	.	+	.	transcript_id "Isoform127950_10"; gene_id "Isoform127950_10.gene"; gene_name "Isoform127950_10";
chr16	Mandalorion	CDS	10449358	10449402	.	+	.	transcript_id "Isoform127950_10"; gene_id "Isoform127950_10.gene"; gene_name "Isoform127950_10";
chr16	Mandalorion	stop_codon	10449403	10449405	.	+	.	transcript_id "Isoform127950_10"; gene_id "Isoform127950_10.gene"; gene_name "Isoform127950_10";
chr16	Mandalorion	transcript	10363242	10560423	.	+	.	transcript_id "Isoform127953_3"; gene_id "Isoform127953_3.gene"; gene_name "Isoform127953_3";
chr16	Mandalorion	exon	10363242	10363506	.	+	.	transcript_id "Isoform127953_3"; gene_id "Isoform127953_3.gene"; gene_name "Isoform127953_3";
chr16	Mandalorion	start_codon	10363427	10363429	.	+	.	transcript_id "Isoform127953_3"; gene_id "Isoform127953_3.gene"; gene_name "Isoform127953_3";
chr16	Mandalorion	CDS	10363427	10363506	.	+	.	transcript_id "Isoform127953_3"; gene_id "Isoform127953_3.gene"; gene_name "Isoform127953_3";
chr16	Mandalorion	exon	10377885	10378013	.	+	.	transcript_id "Isoform127953_3"; gene_id "Isoform127953_3.gene"; gene_name "Isoform127953_3";
chr16	Mandalorion	CDS	10377885	10378013	.	+	.	transcript_id "Isoform127953_3"; gene_id "Isoform127953_3.gene"; gene_name "Isoform127953_3";
chr16	Mandalorion	exon	10381001	10381134	.	+	.	transcript_id "Isoform127953_3"; gene_id "Isoform127953_3.gene"; gene_name "Isoform127953_3";
chr16	Mandalorion	CDS	10381001	10381134	.	+	.	transcript_id "Isoform127953_3"; gene_id "Isoform127953_3.gene"; gene_name "Isoform127953_3";
chr16	Mandalorion	exon	10386246	10386394	.	+	.	transcript_id "Isoform127953_3"; gene_id "Isoform127953_3.gene"; gene_name "Isoform127953_3";
chr16	Mandalorion	CDS	10386246	10386394	.	+	.	transcript_id "Isoform127953_3"; gene_id "Isoform127953_3.gene"; gene_name "Isoform127953_3";
chr16	Mandalorion	exon	10389358	10389463	.	+	.	transcript_id "Isoform127953_3"; gene_id "Isoform127953_3.gene"; gene_name "Isoform127953_3";
chr16	Mandalorion	CDS	10389358	10389463	.	+	.	transcript_id "Isoform127953_3"; gene_id "Isoform127953_3.gene"; gene_name "Isoform127953_3";
chr16	Mandalorion	exon	10391164	10391287	.	+	.	transcript_id "Isoform127953_3"; gene_id "Isoform127953_3.gene"; gene_name "Isoform127953_3";
chr16	Mandalorion	CDS	10391164	10391287	.	+	.	transcript_id "Isoform127953_3"; gene_id "Isoform127953_3.gene"; gene_name "Isoform127953_3";
chr16	Mandalorion	exon	10394366	10394540	.	+	.	transcript_id "Isoform127953_3"; gene_id "Isoform127953_3.gene"; gene_name "Isoform127953_3";
chr16	Mandalorion	CDS	10394366	10394540	.	+	.	transcript_id "Isoform127953_3"; gene_id "Isoform127953_3.gene"; gene_name "Isoform127953_3";
chr16	Mandalorion	exon	10395752	10395805	.	+	.	transcript_id "Isoform127953_3"; gene_id "Isoform127953_3.gene"; gene_name "Isoform127953_3";
chr16	Mandalorion	CDS	10395752	10395805	.	+	.	transcript_id "Isoform127953_3"; gene_id "Isoform127953_3.gene"; gene_name "Isoform127953_3";
chr16	Mandalorion	exon	10398793	10398906	.	+	.	transcript_id "Isoform127953_3"; gene_id "Isoform127953_3.gene"; gene_name "Isoform127953_3";
chr16	Mandalorion	CDS	10398793	10398906	.	+	.	transcript_id "Isoform127953_3"; gene_id "Isoform127953_3.gene"; gene_name "Isoform127953_3";
chr16	Mandalorion	exon	10413666	10413897	.	+	.	transcript_id "Isoform127953_3"; gene_id "Isoform127953_3.gene"; gene_name "Isoform127953_3";
chr16	Mandalorion	CDS	10413666	10413897	.	+	.	transcript_id "Isoform127953_3"; gene_id "Isoform127953_3.gene"; gene_name "Isoform127953_3";
chr16	Mandalorion	exon	10428867	10428999	.	+	.	transcript_id "Isoform127953_3"; gene_id "Isoform127953_3.gene"; gene_name "Isoform127953_3";
chr16	Mandalorion	CDS	10428867	10428999	.	+	.	transcript_id "Isoform127953_3"; gene_id "Isoform127953_3.gene"; gene_name "Isoform127953_3";
chr16	Mandalorion	exon	10432364	10432464	.	+	.	transcript_id "Isoform127953_3"; gene_id "Isoform127953_3.gene"; gene_name "Isoform127953_3";
chr16	Mandalorion	CDS	10432364	10432464	.	+	.	transcript_id "Isoform127953_3"; gene_id "Isoform127953_3.gene"; gene_name "Isoform127953_3";
chr16	Mandalorion	exon	10445243	10445365	.	+	.	transcript_id "Isoform127953_3"; gene_id "Isoform127953_3.gene"; gene_name "Isoform127953_3";
chr16	Mandalorion	CDS	10445243	10445365	.	+	.	transcript_id "Isoform127953_3"; gene_id "Isoform127953_3.gene"; gene_name "Isoform127953_3";
chr16	Mandalorion	exon	10447909	10448018	.	+	.	transcript_id "Isoform127953_3"; gene_id "Isoform127953_3.gene"; gene_name "Isoform127953_3";
chr16	Mandalorion	CDS	10447909	10448018	.	+	.	transcript_id "Isoform127953_3"; gene_id "Isoform127953_3.gene"; gene_name "Isoform127953_3";
chr16	Mandalorion	exon	10448621	10448665	.	+	.	transcript_id "Isoform127953_3"; gene_id "Isoform127953_3.gene"; gene_name "Isoform127953_3";
chr16	Mandalorion	CDS	10448621	10448665	.	+	.	transcript_id "Isoform127953_3"; gene_id "Isoform127953_3.gene"; gene_name "Isoform127953_3";
chr16	Mandalorion	exon	10453110	10453160	.	+	.	transcript_id "Isoform127953_3"; gene_id "Isoform127953_3.gene"; gene_name "Isoform127953_3";
chr16	Mandalorion	CDS	10453110	10453160	.	+	.	transcript_id "Isoform127953_3"; gene_id "Isoform127953_3.gene"; gene_name "Isoform127953_3";
chr16	Mandalorion	exon	10462625	10462745	.	+	.	transcript_id "Isoform127953_3"; gene_id "Isoform127953_3.gene"; gene_name "Isoform127953_3";
chr16	Mandalorion	CDS	10462625	10462745	.	+	.	transcript_id "Isoform127953_3"; gene_id "Isoform127953_3.gene"; gene_name "Isoform127953_3";
chr16	Mandalorion	exon	10506344	10506495	.	+	.	transcript_id "Isoform127953_3"; gene_id "Isoform127953_3.gene"; gene_name "Isoform127953_3";
chr16	Mandalorion	CDS	10506344	10506495	.	+	.	transcript_id "Isoform127953_3"; gene_id "Isoform127953_3.gene"; gene_name "Isoform127953_3";
chr16	Mandalorion	exon	10509250	10509454	.	+	.	transcript_id "Isoform127953_3"; gene_id "Isoform127953_3.gene"; gene_name "Isoform127953_3";
chr16	Mandalorion	CDS	10509250	10509454	.	+	.	transcript_id "Isoform127953_3"; gene_id "Isoform127953_3.gene"; gene_name "Isoform127953_3";
chr16	Mandalorion	exon	10512484	10512654	.	+	.	transcript_id "Isoform127953_3"; gene_id "Isoform127953_3.gene"; gene_name "Isoform127953_3";
chr16	Mandalorion	CDS	10512484	10512654	.	+	.	transcript_id "Isoform127953_3"; gene_id "Isoform127953_3.gene"; gene_name "Isoform127953_3";
chr16	Mandalorion	exon	10549525	10549683	.	+	.	transcript_id "Isoform127953_3"; gene_id "Isoform127953_3.gene"; gene_name "Isoform127953_3";
chr16	Mandalorion	CDS	10549525	10549683	.	+	.	transcript_id "Isoform127953_3"; gene_id "Isoform127953_3.gene"; gene_name "Isoform127953_3";
chr16	Mandalorion	exon	10559478	10560423	.	+	.	transcript_id "Isoform127953_3"; gene_id "Isoform127953_3.gene"; gene_name "Isoform127953_3";
chr16	Mandalorion	CDS	10559478	10559830	.	+	.	transcript_id "Isoform127953_3"; gene_id "Isoform127953_3.gene"; gene_name "Isoform127953_3";
chr16	Mandalorion	stop_codon	10559831	10559833	.	+	.	transcript_id "Isoform127953_3"; gene_id "Isoform127953_3.gene"; gene_name "Isoform127953_3";
chr16	Mandalorion	transcript	10363263	10450927	.	+	.	transcript_id "Isoform127954_20"; gene_id "Isoform127954_20.gene"; gene_name "Isoform127954_20";
chr16	Mandalorion	exon	10363263	10363506	.	+	.	transcript_id "Isoform127954_20"; gene_id "Isoform127954_20.gene"; gene_name "Isoform127954_20";
chr16	Mandalorion	start_codon	10363427	10363429	.	+	.	transcript_id "Isoform127954_20"; gene_id "Isoform127954_20.gene"; gene_name "Isoform127954_20";
chr16	Mandalorion	CDS	10363427	10363506	.	+	.	transcript_id "Isoform127954_20"; gene_id "Isoform127954_20.gene"; gene_name "Isoform127954_20";
chr16	Mandalorion	exon	10377885	10378013	.	+	.	transcript_id "Isoform127954_20"; gene_id "Isoform127954_20.gene"; gene_name "Isoform127954_20";
chr16	Mandalorion	CDS	10377885	10378013	.	+	.	transcript_id "Isoform127954_20"; gene_id "Isoform127954_20.gene"; gene_name "Isoform127954_20";
chr16	Mandalorion	exon	10381001	10381134	.	+	.	transcript_id "Isoform127954_20"; gene_id "Isoform127954_20.gene"; gene_name "Isoform127954_20";
chr16	Mandalorion	CDS	10381001	10381134	.	+	.	transcript_id "Isoform127954_20"; gene_id "Isoform127954_20.gene"; gene_name "Isoform127954_20";
chr16	Mandalorion	exon	10386246	10386394	.	+	.	transcript_id "Isoform127954_20"; gene_id "Isoform127954_20.gene"; gene_name "Isoform127954_20";
chr16	Mandalorion	CDS	10386246	10386394	.	+	.	transcript_id "Isoform127954_20"; gene_id "Isoform127954_20.gene"; gene_name "Isoform127954_20";
chr16	Mandalorion	exon	10389358	10389463	.	+	.	transcript_id "Isoform127954_20"; gene_id "Isoform127954_20.gene"; gene_name "Isoform127954_20";
chr16	Mandalorion	CDS	10389358	10389463	.	+	.	transcript_id "Isoform127954_20"; gene_id "Isoform127954_20.gene"; gene_name "Isoform127954_20";
chr16	Mandalorion	exon	10391164	10391287	.	+	.	transcript_id "Isoform127954_20"; gene_id "Isoform127954_20.gene"; gene_name "Isoform127954_20";
chr16	Mandalorion	CDS	10391164	10391287	.	+	.	transcript_id "Isoform127954_20"; gene_id "Isoform127954_20.gene"; gene_name "Isoform127954_20";
chr16	Mandalorion	exon	10394366	10394540	.	+	.	transcript_id "Isoform127954_20"; gene_id "Isoform127954_20.gene"; gene_name "Isoform127954_20";
chr16	Mandalorion	CDS	10394366	10394540	.	+	.	transcript_id "Isoform127954_20"; gene_id "Isoform127954_20.gene"; gene_name "Isoform127954_20";
chr16	Mandalorion	exon	10395752	10395805	.	+	.	transcript_id "Isoform127954_20"; gene_id "Isoform127954_20.gene"; gene_name "Isoform127954_20";
chr16	Mandalorion	CDS	10395752	10395805	.	+	.	transcript_id "Isoform127954_20"; gene_id "Isoform127954_20.gene"; gene_name "Isoform127954_20";
chr16	Mandalorion	exon	10398793	10398906	.	+	.	transcript_id "Isoform127954_20"; gene_id "Isoform127954_20.gene"; gene_name "Isoform127954_20";
chr16	Mandalorion	CDS	10398793	10398906	.	+	.	transcript_id "Isoform127954_20"; gene_id "Isoform127954_20.gene"; gene_name "Isoform127954_20";
chr16	Mandalorion	exon	10413666	10413897	.	+	.	transcript_id "Isoform127954_20"; gene_id "Isoform127954_20.gene"; gene_name "Isoform127954_20";
chr16	Mandalorion	CDS	10413666	10413897	.	+	.	transcript_id "Isoform127954_20"; gene_id "Isoform127954_20.gene"; gene_name "Isoform127954_20";
chr16	Mandalorion	exon	10428867	10428999	.	+	.	transcript_id "Isoform127954_20"; gene_id "Isoform127954_20.gene"; gene_name "Isoform127954_20";
chr16	Mandalorion	CDS	10428867	10428999	.	+	.	transcript_id "Isoform127954_20"; gene_id "Isoform127954_20.gene"; gene_name "Isoform127954_20";
chr16	Mandalorion	exon	10432364	10432464	.	+	.	transcript_id "Isoform127954_20"; gene_id "Isoform127954_20.gene"; gene_name "Isoform127954_20";
chr16	Mandalorion	CDS	10432364	10432464	.	+	.	transcript_id "Isoform127954_20"; gene_id "Isoform127954_20.gene"; gene_name "Isoform127954_20";
chr16	Mandalorion	exon	10445243	10445365	.	+	.	transcript_id "Isoform127954_20"; gene_id "Isoform127954_20.gene"; gene_name "Isoform127954_20";
chr16	Mandalorion	CDS	10445243	10445365	.	+	.	transcript_id "Isoform127954_20"; gene_id "Isoform127954_20.gene"; gene_name "Isoform127954_20";
chr16	Mandalorion	exon	10447909	10448018	.	+	.	transcript_id "Isoform127954_20"; gene_id "Isoform127954_20.gene"; gene_name "Isoform127954_20";
chr16	Mandalorion	CDS	10447909	10448018	.	+	.	transcript_id "Isoform127954_20"; gene_id "Isoform127954_20.gene"; gene_name "Isoform127954_20";
chr16	Mandalorion	exon	10448621	10448665	.	+	.	transcript_id "Isoform127954_20"; gene_id "Isoform127954_20.gene"; gene_name "Isoform127954_20";
chr16	Mandalorion	CDS	10448621	10448665	.	+	.	transcript_id "Isoform127954_20"; gene_id "Isoform127954_20.gene"; gene_name "Isoform127954_20";
chr16	Mandalorion	exon	10449483	10450927	.	+	.	transcript_id "Isoform127954_20"; gene_id "Isoform127954_20.gene"; gene_name "Isoform127954_20";
chr16	Mandalorion	CDS	10449483	10449485	.	+	.	transcript_id "Isoform127954_20"; gene_id "Isoform127954_20.gene"; gene_name "Isoform127954_20";
chr16	Mandalorion	stop_codon	10449486	10449488	.	+	.	transcript_id "Isoform127954_20"; gene_id "Isoform127954_20.gene"; gene_name "Isoform127954_20";
chr16	Mandalorion	transcript	10413742	10513597	.	+	.	transcript_id "Isoform127956_3"; gene_id "Isoform127956_3.gene"; gene_name "Isoform127956_3";
chr16	Mandalorion	exon	10413742	10413897	.	+	.	transcript_id "Isoform127956_3"; gene_id "Isoform127956_3.gene"; gene_name "Isoform127956_3";
chr16	Mandalorion	start_codon	10413753	10413755	.	+	.	transcript_id "Isoform127956_3"; gene_id "Isoform127956_3.gene"; gene_name "Isoform127956_3";
chr16	Mandalorion	CDS	10413753	10413897	.	+	.	transcript_id "Isoform127956_3"; gene_id "Isoform127956_3.gene"; gene_name "Isoform127956_3";
chr16	Mandalorion	exon	10428867	10428999	.	+	.	transcript_id "Isoform127956_3"; gene_id "Isoform127956_3.gene"; gene_name "Isoform127956_3";
chr16	Mandalorion	CDS	10428867	10428999	.	+	.	transcript_id "Isoform127956_3"; gene_id "Isoform127956_3.gene"; gene_name "Isoform127956_3";
chr16	Mandalorion	exon	10432364	10432464	.	+	.	transcript_id "Isoform127956_3"; gene_id "Isoform127956_3.gene"; gene_name "Isoform127956_3";
chr16	Mandalorion	CDS	10432364	10432464	.	+	.	transcript_id "Isoform127956_3"; gene_id "Isoform127956_3.gene"; gene_name "Isoform127956_3";
chr16	Mandalorion	exon	10445243	10445365	.	+	.	transcript_id "Isoform127956_3"; gene_id "Isoform127956_3.gene"; gene_name "Isoform127956_3";
chr16	Mandalorion	CDS	10445243	10445365	.	+	.	transcript_id "Isoform127956_3"; gene_id "Isoform127956_3.gene"; gene_name "Isoform127956_3";
chr16	Mandalorion	exon	10447909	10448018	.	+	.	transcript_id "Isoform127956_3"; gene_id "Isoform127956_3.gene"; gene_name "Isoform127956_3";
chr16	Mandalorion	CDS	10447909	10448018	.	+	.	transcript_id "Isoform127956_3"; gene_id "Isoform127956_3.gene"; gene_name "Isoform127956_3";
chr16	Mandalorion	exon	10448621	10448665	.	+	.	transcript_id "Isoform127956_3"; gene_id "Isoform127956_3.gene"; gene_name "Isoform127956_3";
chr16	Mandalorion	CDS	10448621	10448665	.	+	.	transcript_id "Isoform127956_3"; gene_id "Isoform127956_3.gene"; gene_name "Isoform127956_3";
chr16	Mandalorion	exon	10453110	10453160	.	+	.	transcript_id "Isoform127956_3"; gene_id "Isoform127956_3.gene"; gene_name "Isoform127956_3";
chr16	Mandalorion	CDS	10453110	10453160	.	+	.	transcript_id "Isoform127956_3"; gene_id "Isoform127956_3.gene"; gene_name "Isoform127956_3";
chr16	Mandalorion	exon	10456651	10456779	.	+	.	transcript_id "Isoform127956_3"; gene_id "Isoform127956_3.gene"; gene_name "Isoform127956_3";
chr16	Mandalorion	CDS	10456651	10456779	.	+	.	transcript_id "Isoform127956_3"; gene_id "Isoform127956_3.gene"; gene_name "Isoform127956_3";
chr16	Mandalorion	exon	10462625	10462745	.	+	.	transcript_id "Isoform127956_3"; gene_id "Isoform127956_3.gene"; gene_name "Isoform127956_3";
chr16	Mandalorion	CDS	10462625	10462745	.	+	.	transcript_id "Isoform127956_3"; gene_id "Isoform127956_3.gene"; gene_name "Isoform127956_3";
chr16	Mandalorion	exon	10506344	10506495	.	+	.	transcript_id "Isoform127956_3"; gene_id "Isoform127956_3.gene"; gene_name "Isoform127956_3";
chr16	Mandalorion	CDS	10506344	10506495	.	+	.	transcript_id "Isoform127956_3"; gene_id "Isoform127956_3.gene"; gene_name "Isoform127956_3";
chr16	Mandalorion	exon	10509250	10509454	.	+	.	transcript_id "Isoform127956_3"; gene_id "Isoform127956_3.gene"; gene_name "Isoform127956_3";
chr16	Mandalorion	CDS	10509250	10509454	.	+	.	transcript_id "Isoform127956_3"; gene_id "Isoform127956_3.gene"; gene_name "Isoform127956_3";
chr16	Mandalorion	exon	10512484	10513597	.	+	.	transcript_id "Isoform127956_3"; gene_id "Isoform127956_3.gene"; gene_name "Isoform127956_3";
chr16	Mandalorion	CDS	10512484	10512752	.	+	.	transcript_id "Isoform127956_3"; gene_id "Isoform127956_3.gene"; gene_name "Isoform127956_3";
chr16	Mandalorion	stop_codon	10512753	10512755	.	+	.	transcript_id "Isoform127956_3"; gene_id "Isoform127956_3.gene"; gene_name "Isoform127956_3";
chr16	Mandalorion	transcript	10363261	10450927	.	+	.	transcript_id "Isoform127957_3"; gene_id "Isoform127957_3.gene"; gene_name "Isoform127957_3";
chr16	Mandalorion	exon	10363261	10363589	.	+	.	transcript_id "Isoform127957_3"; gene_id "Isoform127957_3.gene"; gene_name "Isoform127957_3";
chr16	Mandalorion	exon	10377885	10378013	.	+	.	transcript_id "Isoform127957_3"; gene_id "Isoform127957_3.gene"; gene_name "Isoform127957_3";
chr16	Mandalorion	exon	10381001	10381134	.	+	.	transcript_id "Isoform127957_3"; gene_id "Isoform127957_3.gene"; gene_name "Isoform127957_3";
chr16	Mandalorion	start_codon	10381020	10381022	.	+	.	transcript_id "Isoform127957_3"; gene_id "Isoform127957_3.gene"; gene_name "Isoform127957_3";
chr16	Mandalorion	CDS	10381020	10381134	.	+	.	transcript_id "Isoform127957_3"; gene_id "Isoform127957_3.gene"; gene_name "Isoform127957_3";
chr16	Mandalorion	exon	10386246	10386394	.	+	.	transcript_id "Isoform127957_3"; gene_id "Isoform127957_3.gene"; gene_name "Isoform127957_3";
chr16	Mandalorion	CDS	10386246	10386394	.	+	.	transcript_id "Isoform127957_3"; gene_id "Isoform127957_3.gene"; gene_name "Isoform127957_3";
chr16	Mandalorion	exon	10389358	10389463	.	+	.	transcript_id "Isoform127957_3"; gene_id "Isoform127957_3.gene"; gene_name "Isoform127957_3";
chr16	Mandalorion	CDS	10389358	10389463	.	+	.	transcript_id "Isoform127957_3"; gene_id "Isoform127957_3.gene"; gene_name "Isoform127957_3";
chr16	Mandalorion	exon	10391164	10391287	.	+	.	transcript_id "Isoform127957_3"; gene_id "Isoform127957_3.gene"; gene_name "Isoform127957_3";
chr16	Mandalorion	CDS	10391164	10391287	.	+	.	transcript_id "Isoform127957_3"; gene_id "Isoform127957_3.gene"; gene_name "Isoform127957_3";
chr16	Mandalorion	exon	10394366	10394540	.	+	.	transcript_id "Isoform127957_3"; gene_id "Isoform127957_3.gene"; gene_name "Isoform127957_3";
chr16	Mandalorion	CDS	10394366	10394540	.	+	.	transcript_id "Isoform127957_3"; gene_id "Isoform127957_3.gene"; gene_name "Isoform127957_3";
chr16	Mandalorion	exon	10395752	10395805	.	+	.	transcript_id "Isoform127957_3"; gene_id "Isoform127957_3.gene"; gene_name "Isoform127957_3";
chr16	Mandalorion	CDS	10395752	10395805	.	+	.	transcript_id "Isoform127957_3"; gene_id "Isoform127957_3.gene"; gene_name "Isoform127957_3";
chr16	Mandalorion	exon	10398793	10398906	.	+	.	transcript_id "Isoform127957_3"; gene_id "Isoform127957_3.gene"; gene_name "Isoform127957_3";
chr16	Mandalorion	CDS	10398793	10398906	.	+	.	transcript_id "Isoform127957_3"; gene_id "Isoform127957_3.gene"; gene_name "Isoform127957_3";
chr16	Mandalorion	exon	10413666	10413849	.	+	.	transcript_id "Isoform127957_3"; gene_id "Isoform127957_3.gene"; gene_name "Isoform127957_3";
chr16	Mandalorion	CDS	10413666	10413849	.	+	.	transcript_id "Isoform127957_3"; gene_id "Isoform127957_3.gene"; gene_name "Isoform127957_3";
chr16	Mandalorion	exon	10428867	10428999	.	+	.	transcript_id "Isoform127957_3"; gene_id "Isoform127957_3.gene"; gene_name "Isoform127957_3";
chr16	Mandalorion	CDS	10428867	10428999	.	+	.	transcript_id "Isoform127957_3"; gene_id "Isoform127957_3.gene"; gene_name "Isoform127957_3";
chr16	Mandalorion	exon	10432364	10432464	.	+	.	transcript_id "Isoform127957_3"; gene_id "Isoform127957_3.gene"; gene_name "Isoform127957_3";
chr16	Mandalorion	CDS	10432364	10432464	.	+	.	transcript_id "Isoform127957_3"; gene_id "Isoform127957_3.gene"; gene_name "Isoform127957_3";
chr16	Mandalorion	exon	10445243	10445365	.	+	.	transcript_id "Isoform127957_3"; gene_id "Isoform127957_3.gene"; gene_name "Isoform127957_3";
chr16	Mandalorion	CDS	10445243	10445365	.	+	.	transcript_id "Isoform127957_3"; gene_id "Isoform127957_3.gene"; gene_name "Isoform127957_3";
chr16	Mandalorion	exon	10447909	10448018	.	+	.	transcript_id "Isoform127957_3"; gene_id "Isoform127957_3.gene"; gene_name "Isoform127957_3";
chr16	Mandalorion	CDS	10447909	10448018	.	+	.	transcript_id "Isoform127957_3"; gene_id "Isoform127957_3.gene"; gene_name "Isoform127957_3";
chr16	Mandalorion	exon	10448621	10448665	.	+	.	transcript_id "Isoform127957_3"; gene_id "Isoform127957_3.gene"; gene_name "Isoform127957_3";
chr16	Mandalorion	CDS	10448621	10448665	.	+	.	transcript_id "Isoform127957_3"; gene_id "Isoform127957_3.gene"; gene_name "Isoform127957_3";
chr16	Mandalorion	exon	10449483	10450927	.	+	.	transcript_id "Isoform127957_3"; gene_id "Isoform127957_3.gene"; gene_name "Isoform127957_3";
chr16	Mandalorion	CDS	10449483	10449485	.	+	.	transcript_id "Isoform127957_3"; gene_id "Isoform127957_3.gene"; gene_name "Isoform127957_3";
chr16	Mandalorion	stop_codon	10449486	10449488	.	+	.	transcript_id "Isoform127957_3"; gene_id "Isoform127957_3.gene"; gene_name "Isoform127957_3";
chr16	Mandalorion	transcript	10561058	10562723	.	+	.	transcript_id "Isoform127962_3"; gene_id "Isoform127962_3.gene"; gene_name "Isoform127962_3";
chr16	Mandalorion	exon	10561058	10562723	.	+	.	transcript_id "Isoform127962_3"; gene_id "Isoform127962_3.gene"; gene_name "Isoform127962_3";
chr16	Mandalorion	transcript	10600103	10603400	.	-	.	transcript_id "Isoform127965_10"; gene_id "Isoform127965_10.gene"; gene_name "Isoform127965_10";
chr16	Mandalorion	exon	10600103	10602785	.	-	.	transcript_id "Isoform127965_10"; gene_id "Isoform127965_10.gene"; gene_name "Isoform127965_10";
chr16	Mandalorion	start_codon	10601292	10601294	.	-	.	transcript_id "Isoform127965_10"; gene_id "Isoform127965_10.gene"; gene_name "Isoform127965_10";
chr16	Mandalorion	CDS	10600929	10601294	.	-	.	transcript_id "Isoform127965_10"; gene_id "Isoform127965_10.gene"; gene_name "Isoform127965_10";
chr16	Mandalorion	stop_codon	10600926	10600928	.	-	.	transcript_id "Isoform127965_10"; gene_id "Isoform127965_10.gene"; gene_name "Isoform127965_10";
chr16	Mandalorion	exon	10603295	10603400	.	-	.	transcript_id "Isoform127965_10"; gene_id "Isoform127965_10.gene"; gene_name "Isoform127965_10";
chr16	Mandalorion	transcript	10600103	10602907	.	-	.	transcript_id "Isoform127968_3"; gene_id "Isoform127968_3.gene"; gene_name "Isoform127968_3";
chr16	Mandalorion	exon	10600103	10602907	.	-	.	transcript_id "Isoform127968_3"; gene_id "Isoform127968_3.gene"; gene_name "Isoform127968_3";
chr16	Mandalorion	start_codon	10601292	10601294	.	-	.	transcript_id "Isoform127968_3"; gene_id "Isoform127968_3.gene"; gene_name "Isoform127968_3";
chr16	Mandalorion	CDS	10600929	10601294	.	-	.	transcript_id "Isoform127968_3"; gene_id "Isoform127968_3.gene"; gene_name "Isoform127968_3";
chr16	Mandalorion	stop_codon	10600926	10600928	.	-	.	transcript_id "Isoform127968_3"; gene_id "Isoform127968_3.gene"; gene_name "Isoform127968_3";
chr16	Mandalorion	transcript	10652932	10658186	.	+	.	transcript_id "Isoform127975_4"; gene_id "Isoform127975_4.gene"; gene_name "Isoform127975_4";
chr16	Mandalorion	exon	10652932	10653254	.	+	.	transcript_id "Isoform127975_4"; gene_id "Isoform127975_4.gene"; gene_name "Isoform127975_4";
chr16	Mandalorion	start_codon	10652954	10652956	.	+	.	transcript_id "Isoform127975_4"; gene_id "Isoform127975_4.gene"; gene_name "Isoform127975_4";
chr16	Mandalorion	CDS	10652954	10653254	.	+	.	transcript_id "Isoform127975_4"; gene_id "Isoform127975_4.gene"; gene_name "Isoform127975_4";
chr16	Mandalorion	exon	10657693	10658186	.	+	.	transcript_id "Isoform127975_4"; gene_id "Isoform127975_4.gene"; gene_name "Isoform127975_4";
chr16	Mandalorion	CDS	10657693	10657838	.	+	.	transcript_id "Isoform127975_4"; gene_id "Isoform127975_4.gene"; gene_name "Isoform127975_4";
chr16	Mandalorion	stop_codon	10657839	10657841	.	+	.	transcript_id "Isoform127975_4"; gene_id "Isoform127975_4.gene"; gene_name "Isoform127975_4";
chr16	Mandalorion	transcript	10892782	10952473	.	-	.	transcript_id "Isoform127981_259"; gene_id "Isoform127981_259.gene"; gene_name "Isoform127981_259";
chr16	Mandalorion	exon	10892782	10893506	.	-	.	transcript_id "Isoform127981_259"; gene_id "Isoform127981_259.gene"; gene_name "Isoform127981_259";
chr16	Mandalorion	CDS	10892885	10893506	.	-	.	transcript_id "Isoform127981_259"; gene_id "Isoform127981_259.gene"; gene_name "Isoform127981_259";
chr16	Mandalorion	stop_codon	10892882	10892884	.	-	.	transcript_id "Isoform127981_259"; gene_id "Isoform127981_259.gene"; gene_name "Isoform127981_259";
chr16	Mandalorion	exon	10897568	10897648	.	-	.	transcript_id "Isoform127981_259"; gene_id "Isoform127981_259.gene"; gene_name "Isoform127981_259";
chr16	Mandalorion	CDS	10897568	10897648	.	-	.	transcript_id "Isoform127981_259"; gene_id "Isoform127981_259.gene"; gene_name "Isoform127981_259";
chr16	Mandalorion	exon	10902072	10902181	.	-	.	transcript_id "Isoform127981_259"; gene_id "Isoform127981_259.gene"; gene_name "Isoform127981_259";
chr16	Mandalorion	CDS	10902072	10902181	.	-	.	transcript_id "Isoform127981_259"; gene_id "Isoform127981_259.gene"; gene_name "Isoform127981_259";
chr16	Mandalorion	exon	10902615	10902757	.	-	.	transcript_id "Isoform127981_259"; gene_id "Isoform127981_259.gene"; gene_name "Isoform127981_259";
chr16	Mandalorion	CDS	10902615	10902757	.	-	.	transcript_id "Isoform127981_259"; gene_id "Isoform127981_259.gene"; gene_name "Isoform127981_259";
chr16	Mandalorion	exon	10905641	10906433	.	-	.	transcript_id "Isoform127981_259"; gene_id "Isoform127981_259.gene"; gene_name "Isoform127981_259";
chr16	Mandalorion	CDS	10905641	10906433	.	-	.	transcript_id "Isoform127981_259"; gene_id "Isoform127981_259.gene"; gene_name "Isoform127981_259";
chr16	Mandalorion	exon	10909450	10909650	.	-	.	transcript_id "Isoform127981_259"; gene_id "Isoform127981_259.gene"; gene_name "Isoform127981_259";
chr16	Mandalorion	CDS	10909450	10909650	.	-	.	transcript_id "Isoform127981_259"; gene_id "Isoform127981_259.gene"; gene_name "Isoform127981_259";
chr16	Mandalorion	exon	10911680	10911792	.	-	.	transcript_id "Isoform127981_259"; gene_id "Isoform127981_259.gene"; gene_name "Isoform127981_259";
chr16	Mandalorion	CDS	10911680	10911792	.	-	.	transcript_id "Isoform127981_259"; gene_id "Isoform127981_259.gene"; gene_name "Isoform127981_259";
chr16	Mandalorion	exon	10922430	10922523	.	-	.	transcript_id "Isoform127981_259"; gene_id "Isoform127981_259.gene"; gene_name "Isoform127981_259";
chr16	Mandalorion	CDS	10922430	10922523	.	-	.	transcript_id "Isoform127981_259"; gene_id "Isoform127981_259.gene"; gene_name "Isoform127981_259";
chr16	Mandalorion	exon	10934659	10934788	.	-	.	transcript_id "Isoform127981_259"; gene_id "Isoform127981_259.gene"; gene_name "Isoform127981_259";
chr16	Mandalorion	CDS	10934659	10934788	.	-	.	transcript_id "Isoform127981_259"; gene_id "Isoform127981_259.gene"; gene_name "Isoform127981_259";
chr16	Mandalorion	exon	10940534	10940631	.	-	.	transcript_id "Isoform127981_259"; gene_id "Isoform127981_259.gene"; gene_name "Isoform127981_259";
chr16	Mandalorion	CDS	10940534	10940631	.	-	.	transcript_id "Isoform127981_259"; gene_id "Isoform127981_259.gene"; gene_name "Isoform127981_259";
chr16	Mandalorion	exon	10946351	10946567	.	-	.	transcript_id "Isoform127981_259"; gene_id "Isoform127981_259.gene"; gene_name "Isoform127981_259";
chr16	Mandalorion	CDS	10946351	10946567	.	-	.	transcript_id "Isoform127981_259"; gene_id "Isoform127981_259.gene"; gene_name "Isoform127981_259";
chr16	Mandalorion	exon	10952132	10952473	.	-	.	transcript_id "Isoform127981_259"; gene_id "Isoform127981_259.gene"; gene_name "Isoform127981_259";
chr16	Mandalorion	start_codon	10952371	10952373	.	-	.	transcript_id "Isoform127981_259"; gene_id "Isoform127981_259.gene"; gene_name "Isoform127981_259";
chr16	Mandalorion	CDS	10952132	10952373	.	-	.	transcript_id "Isoform127981_259"; gene_id "Isoform127981_259.gene"; gene_name "Isoform127981_259";
chr16	Mandalorion	transcript	10892782	10952368	.	-	.	transcript_id "Isoform127982_1265"; gene_id "Isoform127982_1265.gene"; gene_name "Isoform127982_1265";
chr16	Mandalorion	exon	10892782	10893506	.	-	.	transcript_id "Isoform127982_1265"; gene_id "Isoform127982_1265.gene"; gene_name "Isoform127982_1265";
chr16	Mandalorion	CDS	10892885	10893506	.	-	.	transcript_id "Isoform127982_1265"; gene_id "Isoform127982_1265.gene"; gene_name "Isoform127982_1265";
chr16	Mandalorion	stop_codon	10892882	10892884	.	-	.	transcript_id "Isoform127982_1265"; gene_id "Isoform127982_1265.gene"; gene_name "Isoform127982_1265";
chr16	Mandalorion	exon	10897568	10897648	.	-	.	transcript_id "Isoform127982_1265"; gene_id "Isoform127982_1265.gene"; gene_name "Isoform127982_1265";
chr16	Mandalorion	CDS	10897568	10897648	.	-	.	transcript_id "Isoform127982_1265"; gene_id "Isoform127982_1265.gene"; gene_name "Isoform127982_1265";
chr16	Mandalorion	exon	10902072	10902181	.	-	.	transcript_id "Isoform127982_1265"; gene_id "Isoform127982_1265.gene"; gene_name "Isoform127982_1265";
chr16	Mandalorion	CDS	10902072	10902181	.	-	.	transcript_id "Isoform127982_1265"; gene_id "Isoform127982_1265.gene"; gene_name "Isoform127982_1265";
chr16	Mandalorion	exon	10902615	10902757	.	-	.	transcript_id "Isoform127982_1265"; gene_id "Isoform127982_1265.gene"; gene_name "Isoform127982_1265";
chr16	Mandalorion	CDS	10902615	10902757	.	-	.	transcript_id "Isoform127982_1265"; gene_id "Isoform127982_1265.gene"; gene_name "Isoform127982_1265";
chr16	Mandalorion	exon	10905641	10906433	.	-	.	transcript_id "Isoform127982_1265"; gene_id "Isoform127982_1265.gene"; gene_name "Isoform127982_1265";
chr16	Mandalorion	CDS	10905641	10906433	.	-	.	transcript_id "Isoform127982_1265"; gene_id "Isoform127982_1265.gene"; gene_name "Isoform127982_1265";
chr16	Mandalorion	exon	10909450	10909650	.	-	.	transcript_id "Isoform127982_1265"; gene_id "Isoform127982_1265.gene"; gene_name "Isoform127982_1265";
chr16	Mandalorion	CDS	10909450	10909650	.	-	.	transcript_id "Isoform127982_1265"; gene_id "Isoform127982_1265.gene"; gene_name "Isoform127982_1265";
chr16	Mandalorion	exon	10911680	10911792	.	-	.	transcript_id "Isoform127982_1265"; gene_id "Isoform127982_1265.gene"; gene_name "Isoform127982_1265";
chr16	Mandalorion	CDS	10911680	10911792	.	-	.	transcript_id "Isoform127982_1265"; gene_id "Isoform127982_1265.gene"; gene_name "Isoform127982_1265";
chr16	Mandalorion	exon	10922430	10922523	.	-	.	transcript_id "Isoform127982_1265"; gene_id "Isoform127982_1265.gene"; gene_name "Isoform127982_1265";
chr16	Mandalorion	CDS	10922430	10922523	.	-	.	transcript_id "Isoform127982_1265"; gene_id "Isoform127982_1265.gene"; gene_name "Isoform127982_1265";
chr16	Mandalorion	exon	10934659	10934788	.	-	.	transcript_id "Isoform127982_1265"; gene_id "Isoform127982_1265.gene"; gene_name "Isoform127982_1265";
chr16	Mandalorion	CDS	10934659	10934788	.	-	.	transcript_id "Isoform127982_1265"; gene_id "Isoform127982_1265.gene"; gene_name "Isoform127982_1265";
chr16	Mandalorion	exon	10940534	10940631	.	-	.	transcript_id "Isoform127982_1265"; gene_id "Isoform127982_1265.gene"; gene_name "Isoform127982_1265";
chr16	Mandalorion	CDS	10940534	10940631	.	-	.	transcript_id "Isoform127982_1265"; gene_id "Isoform127982_1265.gene"; gene_name "Isoform127982_1265";
chr16	Mandalorion	exon	10946351	10946567	.	-	.	transcript_id "Isoform127982_1265"; gene_id "Isoform127982_1265.gene"; gene_name "Isoform127982_1265";
chr16	Mandalorion	CDS	10946351	10946567	.	-	.	transcript_id "Isoform127982_1265"; gene_id "Isoform127982_1265.gene"; gene_name "Isoform127982_1265";
chr16	Mandalorion	exon	10952132	10952368	.	-	.	transcript_id "Isoform127982_1265"; gene_id "Isoform127982_1265.gene"; gene_name "Isoform127982_1265";
chr16	Mandalorion	start_codon	10952212	10952214	.	-	.	transcript_id "Isoform127982_1265"; gene_id "Isoform127982_1265.gene"; gene_name "Isoform127982_1265";
chr16	Mandalorion	CDS	10952132	10952214	.	-	.	transcript_id "Isoform127982_1265"; gene_id "Isoform127982_1265.gene"; gene_name "Isoform127982_1265";
chr16	Mandalorion	transcript	10892782	10952508	.	-	.	transcript_id "Isoform127983_26"; gene_id "Isoform127983_26.gene"; gene_name "Isoform127983_26";
chr16	Mandalorion	exon	10892782	10893506	.	-	.	transcript_id "Isoform127983_26"; gene_id "Isoform127983_26.gene"; gene_name "Isoform127983_26";
chr16	Mandalorion	CDS	10892885	10893506	.	-	.	transcript_id "Isoform127983_26"; gene_id "Isoform127983_26.gene"; gene_name "Isoform127983_26";
chr16	Mandalorion	stop_codon	10892882	10892884	.	-	.	transcript_id "Isoform127983_26"; gene_id "Isoform127983_26.gene"; gene_name "Isoform127983_26";
chr16	Mandalorion	exon	10897568	10897648	.	-	.	transcript_id "Isoform127983_26"; gene_id "Isoform127983_26.gene"; gene_name "Isoform127983_26";
chr16	Mandalorion	CDS	10897568	10897648	.	-	.	transcript_id "Isoform127983_26"; gene_id "Isoform127983_26.gene"; gene_name "Isoform127983_26";
chr16	Mandalorion	exon	10902072	10902181	.	-	.	transcript_id "Isoform127983_26"; gene_id "Isoform127983_26.gene"; gene_name "Isoform127983_26";
chr16	Mandalorion	CDS	10902072	10902181	.	-	.	transcript_id "Isoform127983_26"; gene_id "Isoform127983_26.gene"; gene_name "Isoform127983_26";
chr16	Mandalorion	exon	10902615	10902757	.	-	.	transcript_id "Isoform127983_26"; gene_id "Isoform127983_26.gene"; gene_name "Isoform127983_26";
chr16	Mandalorion	CDS	10902615	10902757	.	-	.	transcript_id "Isoform127983_26"; gene_id "Isoform127983_26.gene"; gene_name "Isoform127983_26";
chr16	Mandalorion	exon	10905641	10906433	.	-	.	transcript_id "Isoform127983_26"; gene_id "Isoform127983_26.gene"; gene_name "Isoform127983_26";
chr16	Mandalorion	CDS	10905641	10906433	.	-	.	transcript_id "Isoform127983_26"; gene_id "Isoform127983_26.gene"; gene_name "Isoform127983_26";
chr16	Mandalorion	exon	10909450	10909650	.	-	.	transcript_id "Isoform127983_26"; gene_id "Isoform127983_26.gene"; gene_name "Isoform127983_26";
chr16	Mandalorion	CDS	10909450	10909650	.	-	.	transcript_id "Isoform127983_26"; gene_id "Isoform127983_26.gene"; gene_name "Isoform127983_26";
chr16	Mandalorion	exon	10911680	10911792	.	-	.	transcript_id "Isoform127983_26"; gene_id "Isoform127983_26.gene"; gene_name "Isoform127983_26";
chr16	Mandalorion	CDS	10911680	10911792	.	-	.	transcript_id "Isoform127983_26"; gene_id "Isoform127983_26.gene"; gene_name "Isoform127983_26";
chr16	Mandalorion	exon	10922430	10922523	.	-	.	transcript_id "Isoform127983_26"; gene_id "Isoform127983_26.gene"; gene_name "Isoform127983_26";
chr16	Mandalorion	CDS	10922430	10922523	.	-	.	transcript_id "Isoform127983_26"; gene_id "Isoform127983_26.gene"; gene_name "Isoform127983_26";
chr16	Mandalorion	exon	10934659	10934788	.	-	.	transcript_id "Isoform127983_26"; gene_id "Isoform127983_26.gene"; gene_name "Isoform127983_26";
chr16	Mandalorion	CDS	10934659	10934788	.	-	.	transcript_id "Isoform127983_26"; gene_id "Isoform127983_26.gene"; gene_name "Isoform127983_26";
chr16	Mandalorion	exon	10940534	10940631	.	-	.	transcript_id "Isoform127983_26"; gene_id "Isoform127983_26.gene"; gene_name "Isoform127983_26";
chr16	Mandalorion	CDS	10940534	10940631	.	-	.	transcript_id "Isoform127983_26"; gene_id "Isoform127983_26.gene"; gene_name "Isoform127983_26";
chr16	Mandalorion	exon	10946351	10946567	.	-	.	transcript_id "Isoform127983_26"; gene_id "Isoform127983_26.gene"; gene_name "Isoform127983_26";
chr16	Mandalorion	CDS	10946351	10946567	.	-	.	transcript_id "Isoform127983_26"; gene_id "Isoform127983_26.gene"; gene_name "Isoform127983_26";
chr16	Mandalorion	exon	10952132	10952508	.	-	.	transcript_id "Isoform127983_26"; gene_id "Isoform127983_26.gene"; gene_name "Isoform127983_26";
chr16	Mandalorion	start_codon	10952371	10952373	.	-	.	transcript_id "Isoform127983_26"; gene_id "Isoform127983_26.gene"; gene_name "Isoform127983_26";
chr16	Mandalorion	CDS	10952132	10952373	.	-	.	transcript_id "Isoform127983_26"; gene_id "Isoform127983_26.gene"; gene_name "Isoform127983_26";
chr16	Mandalorion	transcript	10892782	10952368	.	-	.	transcript_id "Isoform127986_37"; gene_id "Isoform127986_37.gene"; gene_name "Isoform127986_37";
chr16	Mandalorion	exon	10892782	10893506	.	-	.	transcript_id "Isoform127986_37"; gene_id "Isoform127986_37.gene"; gene_name "Isoform127986_37";
chr16	Mandalorion	CDS	10892885	10893506	.	-	.	transcript_id "Isoform127986_37"; gene_id "Isoform127986_37.gene"; gene_name "Isoform127986_37";
chr16	Mandalorion	stop_codon	10892882	10892884	.	-	.	transcript_id "Isoform127986_37"; gene_id "Isoform127986_37.gene"; gene_name "Isoform127986_37";
chr16	Mandalorion	exon	10897568	10897648	.	-	.	transcript_id "Isoform127986_37"; gene_id "Isoform127986_37.gene"; gene_name "Isoform127986_37";
chr16	Mandalorion	CDS	10897568	10897648	.	-	.	transcript_id "Isoform127986_37"; gene_id "Isoform127986_37.gene"; gene_name "Isoform127986_37";
chr16	Mandalorion	exon	10902072	10902181	.	-	.	transcript_id "Isoform127986_37"; gene_id "Isoform127986_37.gene"; gene_name "Isoform127986_37";
chr16	Mandalorion	CDS	10902072	10902181	.	-	.	transcript_id "Isoform127986_37"; gene_id "Isoform127986_37.gene"; gene_name "Isoform127986_37";
chr16	Mandalorion	exon	10902615	10902757	.	-	.	transcript_id "Isoform127986_37"; gene_id "Isoform127986_37.gene"; gene_name "Isoform127986_37";
chr16	Mandalorion	CDS	10902615	10902757	.	-	.	transcript_id "Isoform127986_37"; gene_id "Isoform127986_37.gene"; gene_name "Isoform127986_37";
chr16	Mandalorion	exon	10905641	10906433	.	-	.	transcript_id "Isoform127986_37"; gene_id "Isoform127986_37.gene"; gene_name "Isoform127986_37";
chr16	Mandalorion	CDS	10905641	10906433	.	-	.	transcript_id "Isoform127986_37"; gene_id "Isoform127986_37.gene"; gene_name "Isoform127986_37";
chr16	Mandalorion	exon	10909450	10909650	.	-	.	transcript_id "Isoform127986_37"; gene_id "Isoform127986_37.gene"; gene_name "Isoform127986_37";
chr16	Mandalorion	start_codon	10909630	10909632	.	-	.	transcript_id "Isoform127986_37"; gene_id "Isoform127986_37.gene"; gene_name "Isoform127986_37";
chr16	Mandalorion	CDS	10909450	10909632	.	-	.	transcript_id "Isoform127986_37"; gene_id "Isoform127986_37.gene"; gene_name "Isoform127986_37";
chr16	Mandalorion	exon	10911680	10911792	.	-	.	transcript_id "Isoform127986_37"; gene_id "Isoform127986_37.gene"; gene_name "Isoform127986_37";
chr16	Mandalorion	exon	10922430	10922523	.	-	.	transcript_id "Isoform127986_37"; gene_id "Isoform127986_37.gene"; gene_name "Isoform127986_37";
chr16	Mandalorion	exon	10940534	10940631	.	-	.	transcript_id "Isoform127986_37"; gene_id "Isoform127986_37.gene"; gene_name "Isoform127986_37";
chr16	Mandalorion	exon	10946351	10946567	.	-	.	transcript_id "Isoform127986_37"; gene_id "Isoform127986_37.gene"; gene_name "Isoform127986_37";
chr16	Mandalorion	exon	10952132	10952368	.	-	.	transcript_id "Isoform127986_37"; gene_id "Isoform127986_37.gene"; gene_name "Isoform127986_37";
chr16	Mandalorion	transcript	10892782	10952368	.	-	.	transcript_id "Isoform127992_97"; gene_id "Isoform127992_97.gene"; gene_name "Isoform127992_97";
chr16	Mandalorion	exon	10892782	10893506	.	-	.	transcript_id "Isoform127992_97"; gene_id "Isoform127992_97.gene"; gene_name "Isoform127992_97";
chr16	Mandalorion	CDS	10892885	10893506	.	-	.	transcript_id "Isoform127992_97"; gene_id "Isoform127992_97.gene"; gene_name "Isoform127992_97";
chr16	Mandalorion	stop_codon	10892882	10892884	.	-	.	transcript_id "Isoform127992_97"; gene_id "Isoform127992_97.gene"; gene_name "Isoform127992_97";
chr16	Mandalorion	exon	10897568	10897648	.	-	.	transcript_id "Isoform127992_97"; gene_id "Isoform127992_97.gene"; gene_name "Isoform127992_97";
chr16	Mandalorion	CDS	10897568	10897648	.	-	.	transcript_id "Isoform127992_97"; gene_id "Isoform127992_97.gene"; gene_name "Isoform127992_97";
chr16	Mandalorion	exon	10902072	10902181	.	-	.	transcript_id "Isoform127992_97"; gene_id "Isoform127992_97.gene"; gene_name "Isoform127992_97";
chr16	Mandalorion	CDS	10902072	10902181	.	-	.	transcript_id "Isoform127992_97"; gene_id "Isoform127992_97.gene"; gene_name "Isoform127992_97";
chr16	Mandalorion	exon	10902615	10902757	.	-	.	transcript_id "Isoform127992_97"; gene_id "Isoform127992_97.gene"; gene_name "Isoform127992_97";
chr16	Mandalorion	CDS	10902615	10902757	.	-	.	transcript_id "Isoform127992_97"; gene_id "Isoform127992_97.gene"; gene_name "Isoform127992_97";
chr16	Mandalorion	exon	10905641	10906433	.	-	.	transcript_id "Isoform127992_97"; gene_id "Isoform127992_97.gene"; gene_name "Isoform127992_97";
chr16	Mandalorion	start_codon	10906287	10906289	.	-	.	transcript_id "Isoform127992_97"; gene_id "Isoform127992_97.gene"; gene_name "Isoform127992_97";
chr16	Mandalorion	CDS	10905641	10906289	.	-	.	transcript_id "Isoform127992_97"; gene_id "Isoform127992_97.gene"; gene_name "Isoform127992_97";
chr16	Mandalorion	exon	10909450	10909650	.	-	.	transcript_id "Isoform127992_97"; gene_id "Isoform127992_97.gene"; gene_name "Isoform127992_97";
chr16	Mandalorion	exon	10922430	10922523	.	-	.	transcript_id "Isoform127992_97"; gene_id "Isoform127992_97.gene"; gene_name "Isoform127992_97";
chr16	Mandalorion	exon	10934659	10934788	.	-	.	transcript_id "Isoform127992_97"; gene_id "Isoform127992_97.gene"; gene_name "Isoform127992_97";
chr16	Mandalorion	exon	10940534	10940631	.	-	.	transcript_id "Isoform127992_97"; gene_id "Isoform127992_97.gene"; gene_name "Isoform127992_97";
chr16	Mandalorion	exon	10946351	10946567	.	-	.	transcript_id "Isoform127992_97"; gene_id "Isoform127992_97.gene"; gene_name "Isoform127992_97";
chr16	Mandalorion	exon	10952132	10952368	.	-	.	transcript_id "Isoform127992_97"; gene_id "Isoform127992_97.gene"; gene_name "Isoform127992_97";
chr16	Mandalorion	transcript	10892782	10952450	.	-	.	transcript_id "Isoform127993_91"; gene_id "Isoform127993_91.gene"; gene_name "Isoform127993_91";
chr16	Mandalorion	exon	10892782	10893506	.	-	.	transcript_id "Isoform127993_91"; gene_id "Isoform127993_91.gene"; gene_name "Isoform127993_91";
chr16	Mandalorion	CDS	10892885	10893506	.	-	.	transcript_id "Isoform127993_91"; gene_id "Isoform127993_91.gene"; gene_name "Isoform127993_91";
chr16	Mandalorion	stop_codon	10892882	10892884	.	-	.	transcript_id "Isoform127993_91"; gene_id "Isoform127993_91.gene"; gene_name "Isoform127993_91";
chr16	Mandalorion	exon	10897568	10897648	.	-	.	transcript_id "Isoform127993_91"; gene_id "Isoform127993_91.gene"; gene_name "Isoform127993_91";
chr16	Mandalorion	CDS	10897568	10897648	.	-	.	transcript_id "Isoform127993_91"; gene_id "Isoform127993_91.gene"; gene_name "Isoform127993_91";
chr16	Mandalorion	exon	10902072	10902181	.	-	.	transcript_id "Isoform127993_91"; gene_id "Isoform127993_91.gene"; gene_name "Isoform127993_91";
chr16	Mandalorion	CDS	10902072	10902181	.	-	.	transcript_id "Isoform127993_91"; gene_id "Isoform127993_91.gene"; gene_name "Isoform127993_91";
chr16	Mandalorion	exon	10902615	10902757	.	-	.	transcript_id "Isoform127993_91"; gene_id "Isoform127993_91.gene"; gene_name "Isoform127993_91";
chr16	Mandalorion	CDS	10902615	10902757	.	-	.	transcript_id "Isoform127993_91"; gene_id "Isoform127993_91.gene"; gene_name "Isoform127993_91";
chr16	Mandalorion	exon	10905641	10906433	.	-	.	transcript_id "Isoform127993_91"; gene_id "Isoform127993_91.gene"; gene_name "Isoform127993_91";
chr16	Mandalorion	start_codon	10906287	10906289	.	-	.	transcript_id "Isoform127993_91"; gene_id "Isoform127993_91.gene"; gene_name "Isoform127993_91";
chr16	Mandalorion	CDS	10905641	10906289	.	-	.	transcript_id "Isoform127993_91"; gene_id "Isoform127993_91.gene"; gene_name "Isoform127993_91";
chr16	Mandalorion	exon	10909450	10909650	.	-	.	transcript_id "Isoform127993_91"; gene_id "Isoform127993_91.gene"; gene_name "Isoform127993_91";
chr16	Mandalorion	exon	10922430	10922523	.	-	.	transcript_id "Isoform127993_91"; gene_id "Isoform127993_91.gene"; gene_name "Isoform127993_91";
chr16	Mandalorion	exon	10934659	10934788	.	-	.	transcript_id "Isoform127993_91"; gene_id "Isoform127993_91.gene"; gene_name "Isoform127993_91";
chr16	Mandalorion	exon	10940534	10940631	.	-	.	transcript_id "Isoform127993_91"; gene_id "Isoform127993_91.gene"; gene_name "Isoform127993_91";
chr16	Mandalorion	exon	10946351	10946567	.	-	.	transcript_id "Isoform127993_91"; gene_id "Isoform127993_91.gene"; gene_name "Isoform127993_91";
chr16	Mandalorion	exon	10952132	10952450	.	-	.	transcript_id "Isoform127993_91"; gene_id "Isoform127993_91.gene"; gene_name "Isoform127993_91";
chr16	Mandalorion	transcript	10892782	10952368	.	-	.	transcript_id "Isoform127996_54"; gene_id "Isoform127996_54.gene"; gene_name "Isoform127996_54";
chr16	Mandalorion	exon	10892782	10893506	.	-	.	transcript_id "Isoform127996_54"; gene_id "Isoform127996_54.gene"; gene_name "Isoform127996_54";
chr16	Mandalorion	CDS	10892885	10893506	.	-	.	transcript_id "Isoform127996_54"; gene_id "Isoform127996_54.gene"; gene_name "Isoform127996_54";
chr16	Mandalorion	stop_codon	10892882	10892884	.	-	.	transcript_id "Isoform127996_54"; gene_id "Isoform127996_54.gene"; gene_name "Isoform127996_54";
chr16	Mandalorion	exon	10897568	10897648	.	-	.	transcript_id "Isoform127996_54"; gene_id "Isoform127996_54.gene"; gene_name "Isoform127996_54";
chr16	Mandalorion	CDS	10897568	10897648	.	-	.	transcript_id "Isoform127996_54"; gene_id "Isoform127996_54.gene"; gene_name "Isoform127996_54";
chr16	Mandalorion	exon	10902072	10902181	.	-	.	transcript_id "Isoform127996_54"; gene_id "Isoform127996_54.gene"; gene_name "Isoform127996_54";
chr16	Mandalorion	CDS	10902072	10902181	.	-	.	transcript_id "Isoform127996_54"; gene_id "Isoform127996_54.gene"; gene_name "Isoform127996_54";
chr16	Mandalorion	exon	10902615	10902757	.	-	.	transcript_id "Isoform127996_54"; gene_id "Isoform127996_54.gene"; gene_name "Isoform127996_54";
chr16	Mandalorion	CDS	10902615	10902757	.	-	.	transcript_id "Isoform127996_54"; gene_id "Isoform127996_54.gene"; gene_name "Isoform127996_54";
chr16	Mandalorion	exon	10905641	10906433	.	-	.	transcript_id "Isoform127996_54"; gene_id "Isoform127996_54.gene"; gene_name "Isoform127996_54";
chr16	Mandalorion	CDS	10905641	10906433	.	-	.	transcript_id "Isoform127996_54"; gene_id "Isoform127996_54.gene"; gene_name "Isoform127996_54";
chr16	Mandalorion	exon	10909450	10909650	.	-	.	transcript_id "Isoform127996_54"; gene_id "Isoform127996_54.gene"; gene_name "Isoform127996_54";
chr16	Mandalorion	start_codon	10909630	10909632	.	-	.	transcript_id "Isoform127996_54"; gene_id "Isoform127996_54.gene"; gene_name "Isoform127996_54";
chr16	Mandalorion	CDS	10909450	10909632	.	-	.	transcript_id "Isoform127996_54"; gene_id "Isoform127996_54.gene"; gene_name "Isoform127996_54";
chr16	Mandalorion	exon	10922430	10922523	.	-	.	transcript_id "Isoform127996_54"; gene_id "Isoform127996_54.gene"; gene_name "Isoform127996_54";
chr16	Mandalorion	exon	10940534	10940631	.	-	.	transcript_id "Isoform127996_54"; gene_id "Isoform127996_54.gene"; gene_name "Isoform127996_54";
chr16	Mandalorion	exon	10946351	10946567	.	-	.	transcript_id "Isoform127996_54"; gene_id "Isoform127996_54.gene"; gene_name "Isoform127996_54";
chr16	Mandalorion	exon	10952132	10952368	.	-	.	transcript_id "Isoform127996_54"; gene_id "Isoform127996_54.gene"; gene_name "Isoform127996_54";
chr16	Mandalorion	transcript	10892782	10952368	.	-	.	transcript_id "Isoform127999_27"; gene_id "Isoform127999_27.gene"; gene_name "Isoform127999_27";
chr16	Mandalorion	exon	10892782	10893506	.	-	.	transcript_id "Isoform127999_27"; gene_id "Isoform127999_27.gene"; gene_name "Isoform127999_27";
chr16	Mandalorion	CDS	10892885	10893506	.	-	.	transcript_id "Isoform127999_27"; gene_id "Isoform127999_27.gene"; gene_name "Isoform127999_27";
chr16	Mandalorion	stop_codon	10892882	10892884	.	-	.	transcript_id "Isoform127999_27"; gene_id "Isoform127999_27.gene"; gene_name "Isoform127999_27";
chr16	Mandalorion	exon	10897568	10897648	.	-	.	transcript_id "Isoform127999_27"; gene_id "Isoform127999_27.gene"; gene_name "Isoform127999_27";
chr16	Mandalorion	CDS	10897568	10897648	.	-	.	transcript_id "Isoform127999_27"; gene_id "Isoform127999_27.gene"; gene_name "Isoform127999_27";
chr16	Mandalorion	exon	10902072	10902181	.	-	.	transcript_id "Isoform127999_27"; gene_id "Isoform127999_27.gene"; gene_name "Isoform127999_27";
chr16	Mandalorion	CDS	10902072	10902181	.	-	.	transcript_id "Isoform127999_27"; gene_id "Isoform127999_27.gene"; gene_name "Isoform127999_27";
chr16	Mandalorion	exon	10902615	10902757	.	-	.	transcript_id "Isoform127999_27"; gene_id "Isoform127999_27.gene"; gene_name "Isoform127999_27";
chr16	Mandalorion	CDS	10902615	10902757	.	-	.	transcript_id "Isoform127999_27"; gene_id "Isoform127999_27.gene"; gene_name "Isoform127999_27";
chr16	Mandalorion	exon	10905641	10906433	.	-	.	transcript_id "Isoform127999_27"; gene_id "Isoform127999_27.gene"; gene_name "Isoform127999_27";
chr16	Mandalorion	CDS	10905641	10906433	.	-	.	transcript_id "Isoform127999_27"; gene_id "Isoform127999_27.gene"; gene_name "Isoform127999_27";
chr16	Mandalorion	exon	10909450	10909650	.	-	.	transcript_id "Isoform127999_27"; gene_id "Isoform127999_27.gene"; gene_name "Isoform127999_27";
chr16	Mandalorion	CDS	10909450	10909650	.	-	.	transcript_id "Isoform127999_27"; gene_id "Isoform127999_27.gene"; gene_name "Isoform127999_27";
chr16	Mandalorion	exon	10934659	10934788	.	-	.	transcript_id "Isoform127999_27"; gene_id "Isoform127999_27.gene"; gene_name "Isoform127999_27";
chr16	Mandalorion	CDS	10934659	10934788	.	-	.	transcript_id "Isoform127999_27"; gene_id "Isoform127999_27.gene"; gene_name "Isoform127999_27";
chr16	Mandalorion	exon	10940534	10940631	.	-	.	transcript_id "Isoform127999_27"; gene_id "Isoform127999_27.gene"; gene_name "Isoform127999_27";
chr16	Mandalorion	CDS	10940534	10940631	.	-	.	transcript_id "Isoform127999_27"; gene_id "Isoform127999_27.gene"; gene_name "Isoform127999_27";
chr16	Mandalorion	exon	10946351	10946567	.	-	.	transcript_id "Isoform127999_27"; gene_id "Isoform127999_27.gene"; gene_name "Isoform127999_27";
chr16	Mandalorion	CDS	10946351	10946567	.	-	.	transcript_id "Isoform127999_27"; gene_id "Isoform127999_27.gene"; gene_name "Isoform127999_27";
chr16	Mandalorion	exon	10952132	10952368	.	-	.	transcript_id "Isoform127999_27"; gene_id "Isoform127999_27.gene"; gene_name "Isoform127999_27";
chr16	Mandalorion	start_codon	10952212	10952214	.	-	.	transcript_id "Isoform127999_27"; gene_id "Isoform127999_27.gene"; gene_name "Isoform127999_27";
chr16	Mandalorion	CDS	10952132	10952214	.	-	.	transcript_id "Isoform127999_27"; gene_id "Isoform127999_27.gene"; gene_name "Isoform127999_27";
chr16	Mandalorion	transcript	10921123	10952368	.	-	.	transcript_id "Isoform128009_35"; gene_id "Isoform128009_35.gene"; gene_name "Isoform128009_35";
chr16	Mandalorion	exon	10921123	10922523	.	-	.	transcript_id "Isoform128009_35"; gene_id "Isoform128009_35.gene"; gene_name "Isoform128009_35";
chr16	Mandalorion	CDS	10922413	10922523	.	-	.	transcript_id "Isoform128009_35"; gene_id "Isoform128009_35.gene"; gene_name "Isoform128009_35";
chr16	Mandalorion	stop_codon	10922410	10922412	.	-	.	transcript_id "Isoform128009_35"; gene_id "Isoform128009_35.gene"; gene_name "Isoform128009_35";
chr16	Mandalorion	exon	10934659	10934788	.	-	.	transcript_id "Isoform128009_35"; gene_id "Isoform128009_35.gene"; gene_name "Isoform128009_35";
chr16	Mandalorion	CDS	10934659	10934788	.	-	.	transcript_id "Isoform128009_35"; gene_id "Isoform128009_35.gene"; gene_name "Isoform128009_35";
chr16	Mandalorion	exon	10940534	10940631	.	-	.	transcript_id "Isoform128009_35"; gene_id "Isoform128009_35.gene"; gene_name "Isoform128009_35";
chr16	Mandalorion	CDS	10940534	10940631	.	-	.	transcript_id "Isoform128009_35"; gene_id "Isoform128009_35.gene"; gene_name "Isoform128009_35";
chr16	Mandalorion	exon	10946351	10946567	.	-	.	transcript_id "Isoform128009_35"; gene_id "Isoform128009_35.gene"; gene_name "Isoform128009_35";
chr16	Mandalorion	CDS	10946351	10946567	.	-	.	transcript_id "Isoform128009_35"; gene_id "Isoform128009_35.gene"; gene_name "Isoform128009_35";
chr16	Mandalorion	exon	10952132	10952368	.	-	.	transcript_id "Isoform128009_35"; gene_id "Isoform128009_35.gene"; gene_name "Isoform128009_35";
chr16	Mandalorion	start_codon	10952212	10952214	.	-	.	transcript_id "Isoform128009_35"; gene_id "Isoform128009_35.gene"; gene_name "Isoform128009_35";
chr16	Mandalorion	CDS	10952132	10952214	.	-	.	transcript_id "Isoform128009_35"; gene_id "Isoform128009_35.gene"; gene_name "Isoform128009_35";
chr16	Mandalorion	transcript	10923820	10952424	.	-	.	transcript_id "Isoform128013_315"; gene_id "Isoform128013_315.gene"; gene_name "Isoform128013_315";
chr16	Mandalorion	exon	10923820	10924135	.	-	.	transcript_id "Isoform128013_315"; gene_id "Isoform128013_315.gene"; gene_name "Isoform128013_315";
chr16	Mandalorion	CDS	10924115	10924135	.	-	.	transcript_id "Isoform128013_315"; gene_id "Isoform128013_315.gene"; gene_name "Isoform128013_315";
chr16	Mandalorion	stop_codon	10924112	10924114	.	-	.	transcript_id "Isoform128013_315"; gene_id "Isoform128013_315.gene"; gene_name "Isoform128013_315";
chr16	Mandalorion	exon	10934659	10934788	.	-	.	transcript_id "Isoform128013_315"; gene_id "Isoform128013_315.gene"; gene_name "Isoform128013_315";
chr16	Mandalorion	CDS	10934659	10934788	.	-	.	transcript_id "Isoform128013_315"; gene_id "Isoform128013_315.gene"; gene_name "Isoform128013_315";
chr16	Mandalorion	exon	10940534	10940631	.	-	.	transcript_id "Isoform128013_315"; gene_id "Isoform128013_315.gene"; gene_name "Isoform128013_315";
chr16	Mandalorion	CDS	10940534	10940631	.	-	.	transcript_id "Isoform128013_315"; gene_id "Isoform128013_315.gene"; gene_name "Isoform128013_315";
chr16	Mandalorion	exon	10946351	10946567	.	-	.	transcript_id "Isoform128013_315"; gene_id "Isoform128013_315.gene"; gene_name "Isoform128013_315";
chr16	Mandalorion	CDS	10946351	10946567	.	-	.	transcript_id "Isoform128013_315"; gene_id "Isoform128013_315.gene"; gene_name "Isoform128013_315";
chr16	Mandalorion	exon	10952132	10952424	.	-	.	transcript_id "Isoform128013_315"; gene_id "Isoform128013_315.gene"; gene_name "Isoform128013_315";
chr16	Mandalorion	start_codon	10952371	10952373	.	-	.	transcript_id "Isoform128013_315"; gene_id "Isoform128013_315.gene"; gene_name "Isoform128013_315";
chr16	Mandalorion	CDS	10952132	10952373	.	-	.	transcript_id "Isoform128013_315"; gene_id "Isoform128013_315.gene"; gene_name "Isoform128013_315";
chr16	Mandalorion	transcript	10923820	10952482	.	-	.	transcript_id "Isoform128014_134"; gene_id "Isoform128014_134.gene"; gene_name "Isoform128014_134";
chr16	Mandalorion	exon	10923820	10924135	.	-	.	transcript_id "Isoform128014_134"; gene_id "Isoform128014_134.gene"; gene_name "Isoform128014_134";
chr16	Mandalorion	CDS	10924115	10924135	.	-	.	transcript_id "Isoform128014_134"; gene_id "Isoform128014_134.gene"; gene_name "Isoform128014_134";
chr16	Mandalorion	stop_codon	10924112	10924114	.	-	.	transcript_id "Isoform128014_134"; gene_id "Isoform128014_134.gene"; gene_name "Isoform128014_134";
chr16	Mandalorion	exon	10934659	10934788	.	-	.	transcript_id "Isoform128014_134"; gene_id "Isoform128014_134.gene"; gene_name "Isoform128014_134";
chr16	Mandalorion	CDS	10934659	10934788	.	-	.	transcript_id "Isoform128014_134"; gene_id "Isoform128014_134.gene"; gene_name "Isoform128014_134";
chr16	Mandalorion	exon	10940534	10940631	.	-	.	transcript_id "Isoform128014_134"; gene_id "Isoform128014_134.gene"; gene_name "Isoform128014_134";
chr16	Mandalorion	CDS	10940534	10940631	.	-	.	transcript_id "Isoform128014_134"; gene_id "Isoform128014_134.gene"; gene_name "Isoform128014_134";
chr16	Mandalorion	exon	10946351	10946567	.	-	.	transcript_id "Isoform128014_134"; gene_id "Isoform128014_134.gene"; gene_name "Isoform128014_134";
chr16	Mandalorion	CDS	10946351	10946567	.	-	.	transcript_id "Isoform128014_134"; gene_id "Isoform128014_134.gene"; gene_name "Isoform128014_134";
chr16	Mandalorion	exon	10952132	10952482	.	-	.	transcript_id "Isoform128014_134"; gene_id "Isoform128014_134.gene"; gene_name "Isoform128014_134";
chr16	Mandalorion	start_codon	10952371	10952373	.	-	.	transcript_id "Isoform128014_134"; gene_id "Isoform128014_134.gene"; gene_name "Isoform128014_134";
chr16	Mandalorion	CDS	10952132	10952373	.	-	.	transcript_id "Isoform128014_134"; gene_id "Isoform128014_134.gene"; gene_name "Isoform128014_134";
chr16	Mandalorion	transcript	10923820	10952368	.	-	.	transcript_id "Isoform128018_47"; gene_id "Isoform128018_47.gene"; gene_name "Isoform128018_47";
chr16	Mandalorion	exon	10923820	10924135	.	-	.	transcript_id "Isoform128018_47"; gene_id "Isoform128018_47.gene"; gene_name "Isoform128018_47";
chr16	Mandalorion	CDS	10924075	10924135	.	-	.	transcript_id "Isoform128018_47"; gene_id "Isoform128018_47.gene"; gene_name "Isoform128018_47";
chr16	Mandalorion	stop_codon	10924072	10924074	.	-	.	transcript_id "Isoform128018_47"; gene_id "Isoform128018_47.gene"; gene_name "Isoform128018_47";
chr16	Mandalorion	exon	10940534	10940631	.	-	.	transcript_id "Isoform128018_47"; gene_id "Isoform128018_47.gene"; gene_name "Isoform128018_47";
chr16	Mandalorion	CDS	10940534	10940631	.	-	.	transcript_id "Isoform128018_47"; gene_id "Isoform128018_47.gene"; gene_name "Isoform128018_47";
chr16	Mandalorion	exon	10946351	10946567	.	-	.	transcript_id "Isoform128018_47"; gene_id "Isoform128018_47.gene"; gene_name "Isoform128018_47";
chr16	Mandalorion	CDS	10946351	10946567	.	-	.	transcript_id "Isoform128018_47"; gene_id "Isoform128018_47.gene"; gene_name "Isoform128018_47";
chr16	Mandalorion	exon	10952132	10952368	.	-	.	transcript_id "Isoform128018_47"; gene_id "Isoform128018_47.gene"; gene_name "Isoform128018_47";
chr16	Mandalorion	start_codon	10952212	10952214	.	-	.	transcript_id "Isoform128018_47"; gene_id "Isoform128018_47.gene"; gene_name "Isoform128018_47";
chr16	Mandalorion	CDS	10952132	10952214	.	-	.	transcript_id "Isoform128018_47"; gene_id "Isoform128018_47.gene"; gene_name "Isoform128018_47";
chr16	Mandalorion	transcript	10954464	10994202	.	-	.	transcript_id "Isoform128032_44"; gene_id "Isoform128032_44.gene"; gene_name "Isoform128032_44";
chr16	Mandalorion	exon	10954464	10955349	.	-	.	transcript_id "Isoform128032_44"; gene_id "Isoform128032_44.gene"; gene_name "Isoform128032_44";
chr16	Mandalorion	CDS	10955163	10955349	.	-	.	transcript_id "Isoform128032_44"; gene_id "Isoform128032_44.gene"; gene_name "Isoform128032_44";
chr16	Mandalorion	stop_codon	10955160	10955162	.	-	.	transcript_id "Isoform128032_44"; gene_id "Isoform128032_44.gene"; gene_name "Isoform128032_44";
chr16	Mandalorion	exon	10956885	10957048	.	-	.	transcript_id "Isoform128032_44"; gene_id "Isoform128032_44.gene"; gene_name "Isoform128032_44";
chr16	Mandalorion	CDS	10956885	10957048	.	-	.	transcript_id "Isoform128032_44"; gene_id "Isoform128032_44.gene"; gene_name "Isoform128032_44";
chr16	Mandalorion	exon	10958581	10958714	.	-	.	transcript_id "Isoform128032_44"; gene_id "Isoform128032_44.gene"; gene_name "Isoform128032_44";
chr16	Mandalorion	CDS	10958581	10958714	.	-	.	transcript_id "Isoform128032_44"; gene_id "Isoform128032_44.gene"; gene_name "Isoform128032_44";
chr16	Mandalorion	exon	10959527	10959635	.	-	.	transcript_id "Isoform128032_44"; gene_id "Isoform128032_44.gene"; gene_name "Isoform128032_44";
chr16	Mandalorion	CDS	10959527	10959635	.	-	.	transcript_id "Isoform128032_44"; gene_id "Isoform128032_44.gene"; gene_name "Isoform128032_44";
chr16	Mandalorion	exon	10963044	10963149	.	-	.	transcript_id "Isoform128032_44"; gene_id "Isoform128032_44.gene"; gene_name "Isoform128032_44";
chr16	Mandalorion	CDS	10963044	10963149	.	-	.	transcript_id "Isoform128032_44"; gene_id "Isoform128032_44.gene"; gene_name "Isoform128032_44";
chr16	Mandalorion	exon	10963510	10963643	.	-	.	transcript_id "Isoform128032_44"; gene_id "Isoform128032_44.gene"; gene_name "Isoform128032_44";
chr16	Mandalorion	CDS	10963510	10963643	.	-	.	transcript_id "Isoform128032_44"; gene_id "Isoform128032_44.gene"; gene_name "Isoform128032_44";
chr16	Mandalorion	exon	10964231	10964307	.	-	.	transcript_id "Isoform128032_44"; gene_id "Isoform128032_44.gene"; gene_name "Isoform128032_44";
chr16	Mandalorion	CDS	10964231	10964307	.	-	.	transcript_id "Isoform128032_44"; gene_id "Isoform128032_44.gene"; gene_name "Isoform128032_44";
chr16	Mandalorion	exon	10965133	10965314	.	-	.	transcript_id "Isoform128032_44"; gene_id "Isoform128032_44.gene"; gene_name "Isoform128032_44";
chr16	Mandalorion	CDS	10965133	10965314	.	-	.	transcript_id "Isoform128032_44"; gene_id "Isoform128032_44.gene"; gene_name "Isoform128032_44";
chr16	Mandalorion	exon	10966309	10966409	.	-	.	transcript_id "Isoform128032_44"; gene_id "Isoform128032_44.gene"; gene_name "Isoform128032_44";
chr16	Mandalorion	CDS	10966309	10966409	.	-	.	transcript_id "Isoform128032_44"; gene_id "Isoform128032_44.gene"; gene_name "Isoform128032_44";
chr16	Mandalorion	exon	10967075	10967271	.	-	.	transcript_id "Isoform128032_44"; gene_id "Isoform128032_44.gene"; gene_name "Isoform128032_44";
chr16	Mandalorion	CDS	10967075	10967271	.	-	.	transcript_id "Isoform128032_44"; gene_id "Isoform128032_44.gene"; gene_name "Isoform128032_44";
chr16	Mandalorion	exon	10968459	10968620	.	-	.	transcript_id "Isoform128032_44"; gene_id "Isoform128032_44.gene"; gene_name "Isoform128032_44";
chr16	Mandalorion	CDS	10968459	10968620	.	-	.	transcript_id "Isoform128032_44"; gene_id "Isoform128032_44.gene"; gene_name "Isoform128032_44";
chr16	Mandalorion	exon	10969003	10969189	.	-	.	transcript_id "Isoform128032_44"; gene_id "Isoform128032_44.gene"; gene_name "Isoform128032_44";
chr16	Mandalorion	CDS	10969003	10969189	.	-	.	transcript_id "Isoform128032_44"; gene_id "Isoform128032_44.gene"; gene_name "Isoform128032_44";
chr16	Mandalorion	exon	10969730	10969794	.	-	.	transcript_id "Isoform128032_44"; gene_id "Isoform128032_44.gene"; gene_name "Isoform128032_44";
chr16	Mandalorion	CDS	10969730	10969794	.	-	.	transcript_id "Isoform128032_44"; gene_id "Isoform128032_44.gene"; gene_name "Isoform128032_44";
chr16	Mandalorion	exon	10970923	10971127	.	-	.	transcript_id "Isoform128032_44"; gene_id "Isoform128032_44.gene"; gene_name "Isoform128032_44";
chr16	Mandalorion	CDS	10970923	10971127	.	-	.	transcript_id "Isoform128032_44"; gene_id "Isoform128032_44.gene"; gene_name "Isoform128032_44";
chr16	Mandalorion	exon	10973884	10974164	.	-	.	transcript_id "Isoform128032_44"; gene_id "Isoform128032_44.gene"; gene_name "Isoform128032_44";
chr16	Mandalorion	CDS	10973884	10974164	.	-	.	transcript_id "Isoform128032_44"; gene_id "Isoform128032_44.gene"; gene_name "Isoform128032_44";
chr16	Mandalorion	exon	10974392	10974425	.	-	.	transcript_id "Isoform128032_44"; gene_id "Isoform128032_44.gene"; gene_name "Isoform128032_44";
chr16	Mandalorion	CDS	10974392	10974425	.	-	.	transcript_id "Isoform128032_44"; gene_id "Isoform128032_44.gene"; gene_name "Isoform128032_44";
chr16	Mandalorion	exon	10976418	10976456	.	-	.	transcript_id "Isoform128032_44"; gene_id "Isoform128032_44.gene"; gene_name "Isoform128032_44";
chr16	Mandalorion	CDS	10976418	10976456	.	-	.	transcript_id "Isoform128032_44"; gene_id "Isoform128032_44.gene"; gene_name "Isoform128032_44";
chr16	Mandalorion	exon	10976547	10976627	.	-	.	transcript_id "Isoform128032_44"; gene_id "Isoform128032_44.gene"; gene_name "Isoform128032_44";
chr16	Mandalorion	CDS	10976547	10976627	.	-	.	transcript_id "Isoform128032_44"; gene_id "Isoform128032_44.gene"; gene_name "Isoform128032_44";
chr16	Mandalorion	exon	10976830	10976988	.	-	.	transcript_id "Isoform128032_44"; gene_id "Isoform128032_44.gene"; gene_name "Isoform128032_44";
chr16	Mandalorion	CDS	10976830	10976988	.	-	.	transcript_id "Isoform128032_44"; gene_id "Isoform128032_44.gene"; gene_name "Isoform128032_44";
chr16	Mandalorion	exon	10978868	10979065	.	-	.	transcript_id "Isoform128032_44"; gene_id "Isoform128032_44.gene"; gene_name "Isoform128032_44";
chr16	Mandalorion	CDS	10978868	10979065	.	-	.	transcript_id "Isoform128032_44"; gene_id "Isoform128032_44.gene"; gene_name "Isoform128032_44";
chr16	Mandalorion	exon	10980504	10980543	.	-	.	transcript_id "Isoform128032_44"; gene_id "Isoform128032_44.gene"; gene_name "Isoform128032_44";
chr16	Mandalorion	CDS	10980504	10980543	.	-	.	transcript_id "Isoform128032_44"; gene_id "Isoform128032_44.gene"; gene_name "Isoform128032_44";
chr16	Mandalorion	exon	10982456	10982557	.	-	.	transcript_id "Isoform128032_44"; gene_id "Isoform128032_44.gene"; gene_name "Isoform128032_44";
chr16	Mandalorion	start_codon	10982521	10982523	.	-	.	transcript_id "Isoform128032_44"; gene_id "Isoform128032_44.gene"; gene_name "Isoform128032_44";
chr16	Mandalorion	CDS	10982456	10982523	.	-	.	transcript_id "Isoform128032_44"; gene_id "Isoform128032_44.gene"; gene_name "Isoform128032_44";
chr16	Mandalorion	exon	10994084	10994202	.	-	.	transcript_id "Isoform128032_44"; gene_id "Isoform128032_44.gene"; gene_name "Isoform128032_44";
chr16	Mandalorion	transcript	10954464	10994215	.	-	.	transcript_id "Isoform128033_8"; gene_id "Isoform128033_8.gene"; gene_name "Isoform128033_8";
chr16	Mandalorion	exon	10954464	10955349	.	-	.	transcript_id "Isoform128033_8"; gene_id "Isoform128033_8.gene"; gene_name "Isoform128033_8";
chr16	Mandalorion	CDS	10955163	10955349	.	-	.	transcript_id "Isoform128033_8"; gene_id "Isoform128033_8.gene"; gene_name "Isoform128033_8";
chr16	Mandalorion	stop_codon	10955160	10955162	.	-	.	transcript_id "Isoform128033_8"; gene_id "Isoform128033_8.gene"; gene_name "Isoform128033_8";
chr16	Mandalorion	exon	10956885	10957048	.	-	.	transcript_id "Isoform128033_8"; gene_id "Isoform128033_8.gene"; gene_name "Isoform128033_8";
chr16	Mandalorion	CDS	10956885	10957048	.	-	.	transcript_id "Isoform128033_8"; gene_id "Isoform128033_8.gene"; gene_name "Isoform128033_8";
chr16	Mandalorion	exon	10958581	10958714	.	-	.	transcript_id "Isoform128033_8"; gene_id "Isoform128033_8.gene"; gene_name "Isoform128033_8";
chr16	Mandalorion	CDS	10958581	10958714	.	-	.	transcript_id "Isoform128033_8"; gene_id "Isoform128033_8.gene"; gene_name "Isoform128033_8";
chr16	Mandalorion	exon	10959527	10959635	.	-	.	transcript_id "Isoform128033_8"; gene_id "Isoform128033_8.gene"; gene_name "Isoform128033_8";
chr16	Mandalorion	CDS	10959527	10959635	.	-	.	transcript_id "Isoform128033_8"; gene_id "Isoform128033_8.gene"; gene_name "Isoform128033_8";
chr16	Mandalorion	exon	10963044	10963149	.	-	.	transcript_id "Isoform128033_8"; gene_id "Isoform128033_8.gene"; gene_name "Isoform128033_8";
chr16	Mandalorion	CDS	10963044	10963149	.	-	.	transcript_id "Isoform128033_8"; gene_id "Isoform128033_8.gene"; gene_name "Isoform128033_8";
chr16	Mandalorion	exon	10963510	10963643	.	-	.	transcript_id "Isoform128033_8"; gene_id "Isoform128033_8.gene"; gene_name "Isoform128033_8";
chr16	Mandalorion	CDS	10963510	10963643	.	-	.	transcript_id "Isoform128033_8"; gene_id "Isoform128033_8.gene"; gene_name "Isoform128033_8";
chr16	Mandalorion	exon	10964231	10964307	.	-	.	transcript_id "Isoform128033_8"; gene_id "Isoform128033_8.gene"; gene_name "Isoform128033_8";
chr16	Mandalorion	CDS	10964231	10964307	.	-	.	transcript_id "Isoform128033_8"; gene_id "Isoform128033_8.gene"; gene_name "Isoform128033_8";
chr16	Mandalorion	exon	10965133	10965314	.	-	.	transcript_id "Isoform128033_8"; gene_id "Isoform128033_8.gene"; gene_name "Isoform128033_8";
chr16	Mandalorion	CDS	10965133	10965314	.	-	.	transcript_id "Isoform128033_8"; gene_id "Isoform128033_8.gene"; gene_name "Isoform128033_8";
chr16	Mandalorion	exon	10966309	10966409	.	-	.	transcript_id "Isoform128033_8"; gene_id "Isoform128033_8.gene"; gene_name "Isoform128033_8";
chr16	Mandalorion	CDS	10966309	10966409	.	-	.	transcript_id "Isoform128033_8"; gene_id "Isoform128033_8.gene"; gene_name "Isoform128033_8";
chr16	Mandalorion	exon	10967075	10967271	.	-	.	transcript_id "Isoform128033_8"; gene_id "Isoform128033_8.gene"; gene_name "Isoform128033_8";
chr16	Mandalorion	CDS	10967075	10967271	.	-	.	transcript_id "Isoform128033_8"; gene_id "Isoform128033_8.gene"; gene_name "Isoform128033_8";
chr16	Mandalorion	exon	10968459	10968620	.	-	.	transcript_id "Isoform128033_8"; gene_id "Isoform128033_8.gene"; gene_name "Isoform128033_8";
chr16	Mandalorion	CDS	10968459	10968620	.	-	.	transcript_id "Isoform128033_8"; gene_id "Isoform128033_8.gene"; gene_name "Isoform128033_8";
chr16	Mandalorion	exon	10969003	10969189	.	-	.	transcript_id "Isoform128033_8"; gene_id "Isoform128033_8.gene"; gene_name "Isoform128033_8";
chr16	Mandalorion	CDS	10969003	10969189	.	-	.	transcript_id "Isoform128033_8"; gene_id "Isoform128033_8.gene"; gene_name "Isoform128033_8";
chr16	Mandalorion	exon	10969730	10969794	.	-	.	transcript_id "Isoform128033_8"; gene_id "Isoform128033_8.gene"; gene_name "Isoform128033_8";
chr16	Mandalorion	CDS	10969730	10969794	.	-	.	transcript_id "Isoform128033_8"; gene_id "Isoform128033_8.gene"; gene_name "Isoform128033_8";
chr16	Mandalorion	exon	10970923	10971127	.	-	.	transcript_id "Isoform128033_8"; gene_id "Isoform128033_8.gene"; gene_name "Isoform128033_8";
chr16	Mandalorion	CDS	10970923	10971127	.	-	.	transcript_id "Isoform128033_8"; gene_id "Isoform128033_8.gene"; gene_name "Isoform128033_8";
chr16	Mandalorion	exon	10973884	10974164	.	-	.	transcript_id "Isoform128033_8"; gene_id "Isoform128033_8.gene"; gene_name "Isoform128033_8";
chr16	Mandalorion	CDS	10973884	10974164	.	-	.	transcript_id "Isoform128033_8"; gene_id "Isoform128033_8.gene"; gene_name "Isoform128033_8";
chr16	Mandalorion	exon	10974392	10974425	.	-	.	transcript_id "Isoform128033_8"; gene_id "Isoform128033_8.gene"; gene_name "Isoform128033_8";
chr16	Mandalorion	CDS	10974392	10974425	.	-	.	transcript_id "Isoform128033_8"; gene_id "Isoform128033_8.gene"; gene_name "Isoform128033_8";
chr16	Mandalorion	exon	10976418	10976456	.	-	.	transcript_id "Isoform128033_8"; gene_id "Isoform128033_8.gene"; gene_name "Isoform128033_8";
chr16	Mandalorion	CDS	10976418	10976456	.	-	.	transcript_id "Isoform128033_8"; gene_id "Isoform128033_8.gene"; gene_name "Isoform128033_8";
chr16	Mandalorion	exon	10976547	10976627	.	-	.	transcript_id "Isoform128033_8"; gene_id "Isoform128033_8.gene"; gene_name "Isoform128033_8";
chr16	Mandalorion	CDS	10976547	10976627	.	-	.	transcript_id "Isoform128033_8"; gene_id "Isoform128033_8.gene"; gene_name "Isoform128033_8";
chr16	Mandalorion	exon	10976830	10976988	.	-	.	transcript_id "Isoform128033_8"; gene_id "Isoform128033_8.gene"; gene_name "Isoform128033_8";
chr16	Mandalorion	CDS	10976830	10976988	.	-	.	transcript_id "Isoform128033_8"; gene_id "Isoform128033_8.gene"; gene_name "Isoform128033_8";
chr16	Mandalorion	exon	10980504	10980543	.	-	.	transcript_id "Isoform128033_8"; gene_id "Isoform128033_8.gene"; gene_name "Isoform128033_8";
chr16	Mandalorion	CDS	10980504	10980543	.	-	.	transcript_id "Isoform128033_8"; gene_id "Isoform128033_8.gene"; gene_name "Isoform128033_8";
chr16	Mandalorion	exon	10982456	10982557	.	-	.	transcript_id "Isoform128033_8"; gene_id "Isoform128033_8.gene"; gene_name "Isoform128033_8";
chr16	Mandalorion	start_codon	10982521	10982523	.	-	.	transcript_id "Isoform128033_8"; gene_id "Isoform128033_8.gene"; gene_name "Isoform128033_8";
chr16	Mandalorion	CDS	10982456	10982523	.	-	.	transcript_id "Isoform128033_8"; gene_id "Isoform128033_8.gene"; gene_name "Isoform128033_8";
chr16	Mandalorion	exon	10994084	10994215	.	-	.	transcript_id "Isoform128033_8"; gene_id "Isoform128033_8.gene"; gene_name "Isoform128033_8";
chr16	Mandalorion	transcript	10954467	10994205	.	-	.	transcript_id "Isoform128034_4"; gene_id "Isoform128034_4.gene"; gene_name "Isoform128034_4";
chr16	Mandalorion	exon	10954467	10955349	.	-	.	transcript_id "Isoform128034_4"; gene_id "Isoform128034_4.gene"; gene_name "Isoform128034_4";
chr16	Mandalorion	CDS	10955163	10955349	.	-	.	transcript_id "Isoform128034_4"; gene_id "Isoform128034_4.gene"; gene_name "Isoform128034_4";
chr16	Mandalorion	stop_codon	10955160	10955162	.	-	.	transcript_id "Isoform128034_4"; gene_id "Isoform128034_4.gene"; gene_name "Isoform128034_4";
chr16	Mandalorion	exon	10956885	10957048	.	-	.	transcript_id "Isoform128034_4"; gene_id "Isoform128034_4.gene"; gene_name "Isoform128034_4";
chr16	Mandalorion	CDS	10956885	10957048	.	-	.	transcript_id "Isoform128034_4"; gene_id "Isoform128034_4.gene"; gene_name "Isoform128034_4";
chr16	Mandalorion	exon	10958581	10958714	.	-	.	transcript_id "Isoform128034_4"; gene_id "Isoform128034_4.gene"; gene_name "Isoform128034_4";
chr16	Mandalorion	CDS	10958581	10958714	.	-	.	transcript_id "Isoform128034_4"; gene_id "Isoform128034_4.gene"; gene_name "Isoform128034_4";
chr16	Mandalorion	exon	10959527	10959635	.	-	.	transcript_id "Isoform128034_4"; gene_id "Isoform128034_4.gene"; gene_name "Isoform128034_4";
chr16	Mandalorion	CDS	10959527	10959635	.	-	.	transcript_id "Isoform128034_4"; gene_id "Isoform128034_4.gene"; gene_name "Isoform128034_4";
chr16	Mandalorion	exon	10963044	10963149	.	-	.	transcript_id "Isoform128034_4"; gene_id "Isoform128034_4.gene"; gene_name "Isoform128034_4";
chr16	Mandalorion	CDS	10963044	10963149	.	-	.	transcript_id "Isoform128034_4"; gene_id "Isoform128034_4.gene"; gene_name "Isoform128034_4";
chr16	Mandalorion	exon	10963510	10963643	.	-	.	transcript_id "Isoform128034_4"; gene_id "Isoform128034_4.gene"; gene_name "Isoform128034_4";
chr16	Mandalorion	CDS	10963510	10963643	.	-	.	transcript_id "Isoform128034_4"; gene_id "Isoform128034_4.gene"; gene_name "Isoform128034_4";
chr16	Mandalorion	exon	10964231	10964307	.	-	.	transcript_id "Isoform128034_4"; gene_id "Isoform128034_4.gene"; gene_name "Isoform128034_4";
chr16	Mandalorion	CDS	10964231	10964307	.	-	.	transcript_id "Isoform128034_4"; gene_id "Isoform128034_4.gene"; gene_name "Isoform128034_4";
chr16	Mandalorion	exon	10965133	10965314	.	-	.	transcript_id "Isoform128034_4"; gene_id "Isoform128034_4.gene"; gene_name "Isoform128034_4";
chr16	Mandalorion	CDS	10965133	10965314	.	-	.	transcript_id "Isoform128034_4"; gene_id "Isoform128034_4.gene"; gene_name "Isoform128034_4";
chr16	Mandalorion	exon	10966309	10966409	.	-	.	transcript_id "Isoform128034_4"; gene_id "Isoform128034_4.gene"; gene_name "Isoform128034_4";
chr16	Mandalorion	CDS	10966309	10966409	.	-	.	transcript_id "Isoform128034_4"; gene_id "Isoform128034_4.gene"; gene_name "Isoform128034_4";
chr16	Mandalorion	exon	10967075	10967271	.	-	.	transcript_id "Isoform128034_4"; gene_id "Isoform128034_4.gene"; gene_name "Isoform128034_4";
chr16	Mandalorion	CDS	10967075	10967271	.	-	.	transcript_id "Isoform128034_4"; gene_id "Isoform128034_4.gene"; gene_name "Isoform128034_4";
chr16	Mandalorion	exon	10968459	10968620	.	-	.	transcript_id "Isoform128034_4"; gene_id "Isoform128034_4.gene"; gene_name "Isoform128034_4";
chr16	Mandalorion	start_codon	10968607	10968609	.	-	.	transcript_id "Isoform128034_4"; gene_id "Isoform128034_4.gene"; gene_name "Isoform128034_4";
chr16	Mandalorion	CDS	10968459	10968609	.	-	.	transcript_id "Isoform128034_4"; gene_id "Isoform128034_4.gene"; gene_name "Isoform128034_4";
chr16	Mandalorion	exon	10969003	10969189	.	-	.	transcript_id "Isoform128034_4"; gene_id "Isoform128034_4.gene"; gene_name "Isoform128034_4";
chr16	Mandalorion	exon	10970923	10971127	.	-	.	transcript_id "Isoform128034_4"; gene_id "Isoform128034_4.gene"; gene_name "Isoform128034_4";
chr16	Mandalorion	exon	10973884	10974164	.	-	.	transcript_id "Isoform128034_4"; gene_id "Isoform128034_4.gene"; gene_name "Isoform128034_4";
chr16	Mandalorion	exon	10974392	10974425	.	-	.	transcript_id "Isoform128034_4"; gene_id "Isoform128034_4.gene"; gene_name "Isoform128034_4";
chr16	Mandalorion	exon	10976418	10976456	.	-	.	transcript_id "Isoform128034_4"; gene_id "Isoform128034_4.gene"; gene_name "Isoform128034_4";
chr16	Mandalorion	exon	10976547	10976627	.	-	.	transcript_id "Isoform128034_4"; gene_id "Isoform128034_4.gene"; gene_name "Isoform128034_4";
chr16	Mandalorion	exon	10976830	10976988	.	-	.	transcript_id "Isoform128034_4"; gene_id "Isoform128034_4.gene"; gene_name "Isoform128034_4";
chr16	Mandalorion	exon	10978868	10979065	.	-	.	transcript_id "Isoform128034_4"; gene_id "Isoform128034_4.gene"; gene_name "Isoform128034_4";
chr16	Mandalorion	exon	10980504	10980543	.	-	.	transcript_id "Isoform128034_4"; gene_id "Isoform128034_4.gene"; gene_name "Isoform128034_4";
chr16	Mandalorion	exon	10982456	10982557	.	-	.	transcript_id "Isoform128034_4"; gene_id "Isoform128034_4.gene"; gene_name "Isoform128034_4";
chr16	Mandalorion	exon	10994084	10994205	.	-	.	transcript_id "Isoform128034_4"; gene_id "Isoform128034_4.gene"; gene_name "Isoform128034_4";
chr16	Mandalorion	transcript	10954465	10994202	.	-	.	transcript_id "Isoform128037_3"; gene_id "Isoform128037_3.gene"; gene_name "Isoform128037_3";
chr16	Mandalorion	exon	10954465	10955349	.	-	.	transcript_id "Isoform128037_3"; gene_id "Isoform128037_3.gene"; gene_name "Isoform128037_3";
chr16	Mandalorion	CDS	10955163	10955349	.	-	.	transcript_id "Isoform128037_3"; gene_id "Isoform128037_3.gene"; gene_name "Isoform128037_3";
chr16	Mandalorion	stop_codon	10955160	10955162	.	-	.	transcript_id "Isoform128037_3"; gene_id "Isoform128037_3.gene"; gene_name "Isoform128037_3";
chr16	Mandalorion	exon	10956885	10957048	.	-	.	transcript_id "Isoform128037_3"; gene_id "Isoform128037_3.gene"; gene_name "Isoform128037_3";
chr16	Mandalorion	CDS	10956885	10957048	.	-	.	transcript_id "Isoform128037_3"; gene_id "Isoform128037_3.gene"; gene_name "Isoform128037_3";
chr16	Mandalorion	exon	10958581	10958714	.	-	.	transcript_id "Isoform128037_3"; gene_id "Isoform128037_3.gene"; gene_name "Isoform128037_3";
chr16	Mandalorion	CDS	10958581	10958714	.	-	.	transcript_id "Isoform128037_3"; gene_id "Isoform128037_3.gene"; gene_name "Isoform128037_3";
chr16	Mandalorion	exon	10959527	10959635	.	-	.	transcript_id "Isoform128037_3"; gene_id "Isoform128037_3.gene"; gene_name "Isoform128037_3";
chr16	Mandalorion	CDS	10959527	10959635	.	-	.	transcript_id "Isoform128037_3"; gene_id "Isoform128037_3.gene"; gene_name "Isoform128037_3";
chr16	Mandalorion	exon	10963044	10963149	.	-	.	transcript_id "Isoform128037_3"; gene_id "Isoform128037_3.gene"; gene_name "Isoform128037_3";
chr16	Mandalorion	CDS	10963044	10963149	.	-	.	transcript_id "Isoform128037_3"; gene_id "Isoform128037_3.gene"; gene_name "Isoform128037_3";
chr16	Mandalorion	exon	10963510	10963643	.	-	.	transcript_id "Isoform128037_3"; gene_id "Isoform128037_3.gene"; gene_name "Isoform128037_3";
chr16	Mandalorion	CDS	10963510	10963643	.	-	.	transcript_id "Isoform128037_3"; gene_id "Isoform128037_3.gene"; gene_name "Isoform128037_3";
chr16	Mandalorion	exon	10964231	10964307	.	-	.	transcript_id "Isoform128037_3"; gene_id "Isoform128037_3.gene"; gene_name "Isoform128037_3";
chr16	Mandalorion	CDS	10964231	10964307	.	-	.	transcript_id "Isoform128037_3"; gene_id "Isoform128037_3.gene"; gene_name "Isoform128037_3";
chr16	Mandalorion	exon	10965133	10965314	.	-	.	transcript_id "Isoform128037_3"; gene_id "Isoform128037_3.gene"; gene_name "Isoform128037_3";
chr16	Mandalorion	CDS	10965133	10965314	.	-	.	transcript_id "Isoform128037_3"; gene_id "Isoform128037_3.gene"; gene_name "Isoform128037_3";
chr16	Mandalorion	exon	10966309	10966409	.	-	.	transcript_id "Isoform128037_3"; gene_id "Isoform128037_3.gene"; gene_name "Isoform128037_3";
chr16	Mandalorion	CDS	10966309	10966409	.	-	.	transcript_id "Isoform128037_3"; gene_id "Isoform128037_3.gene"; gene_name "Isoform128037_3";
chr16	Mandalorion	exon	10967075	10967271	.	-	.	transcript_id "Isoform128037_3"; gene_id "Isoform128037_3.gene"; gene_name "Isoform128037_3";
chr16	Mandalorion	CDS	10967075	10967271	.	-	.	transcript_id "Isoform128037_3"; gene_id "Isoform128037_3.gene"; gene_name "Isoform128037_3";
chr16	Mandalorion	exon	10968459	10968620	.	-	.	transcript_id "Isoform128037_3"; gene_id "Isoform128037_3.gene"; gene_name "Isoform128037_3";
chr16	Mandalorion	CDS	10968459	10968620	.	-	.	transcript_id "Isoform128037_3"; gene_id "Isoform128037_3.gene"; gene_name "Isoform128037_3";
chr16	Mandalorion	exon	10969003	10969794	.	-	.	transcript_id "Isoform128037_3"; gene_id "Isoform128037_3.gene"; gene_name "Isoform128037_3";
chr16	Mandalorion	start_codon	10969187	10969189	.	-	.	transcript_id "Isoform128037_3"; gene_id "Isoform128037_3.gene"; gene_name "Isoform128037_3";
chr16	Mandalorion	CDS	10969003	10969189	.	-	.	transcript_id "Isoform128037_3"; gene_id "Isoform128037_3.gene"; gene_name "Isoform128037_3";
chr16	Mandalorion	exon	10970923	10971127	.	-	.	transcript_id "Isoform128037_3"; gene_id "Isoform128037_3.gene"; gene_name "Isoform128037_3";
chr16	Mandalorion	exon	10973884	10974164	.	-	.	transcript_id "Isoform128037_3"; gene_id "Isoform128037_3.gene"; gene_name "Isoform128037_3";
chr16	Mandalorion	exon	10974392	10974425	.	-	.	transcript_id "Isoform128037_3"; gene_id "Isoform128037_3.gene"; gene_name "Isoform128037_3";
chr16	Mandalorion	exon	10976418	10976456	.	-	.	transcript_id "Isoform128037_3"; gene_id "Isoform128037_3.gene"; gene_name "Isoform128037_3";
chr16	Mandalorion	exon	10976547	10976627	.	-	.	transcript_id "Isoform128037_3"; gene_id "Isoform128037_3.gene"; gene_name "Isoform128037_3";
chr16	Mandalorion	exon	10976830	10976988	.	-	.	transcript_id "Isoform128037_3"; gene_id "Isoform128037_3.gene"; gene_name "Isoform128037_3";
chr16	Mandalorion	exon	10978868	10979065	.	-	.	transcript_id "Isoform128037_3"; gene_id "Isoform128037_3.gene"; gene_name "Isoform128037_3";
chr16	Mandalorion	exon	10980504	10980543	.	-	.	transcript_id "Isoform128037_3"; gene_id "Isoform128037_3.gene"; gene_name "Isoform128037_3";
chr16	Mandalorion	exon	10982456	10982557	.	-	.	transcript_id "Isoform128037_3"; gene_id "Isoform128037_3.gene"; gene_name "Isoform128037_3";
chr16	Mandalorion	exon	10994084	10994202	.	-	.	transcript_id "Isoform128037_3"; gene_id "Isoform128037_3.gene"; gene_name "Isoform128037_3";
chr16	Mandalorion	transcript	10972053	10994219	.	-	.	transcript_id "Isoform128044_13"; gene_id "Isoform128044_13.gene"; gene_name "Isoform128044_13";
chr16	Mandalorion	exon	10972053	10974164	.	-	.	transcript_id "Isoform128044_13"; gene_id "Isoform128044_13.gene"; gene_name "Isoform128044_13";
chr16	Mandalorion	CDS	10973869	10974164	.	-	.	transcript_id "Isoform128044_13"; gene_id "Isoform128044_13.gene"; gene_name "Isoform128044_13";
chr16	Mandalorion	stop_codon	10973866	10973868	.	-	.	transcript_id "Isoform128044_13"; gene_id "Isoform128044_13.gene"; gene_name "Isoform128044_13";
chr16	Mandalorion	exon	10974392	10974425	.	-	.	transcript_id "Isoform128044_13"; gene_id "Isoform128044_13.gene"; gene_name "Isoform128044_13";
chr16	Mandalorion	CDS	10974392	10974425	.	-	.	transcript_id "Isoform128044_13"; gene_id "Isoform128044_13.gene"; gene_name "Isoform128044_13";
chr16	Mandalorion	exon	10976418	10976456	.	-	.	transcript_id "Isoform128044_13"; gene_id "Isoform128044_13.gene"; gene_name "Isoform128044_13";
chr16	Mandalorion	CDS	10976418	10976456	.	-	.	transcript_id "Isoform128044_13"; gene_id "Isoform128044_13.gene"; gene_name "Isoform128044_13";
chr16	Mandalorion	exon	10976547	10976627	.	-	.	transcript_id "Isoform128044_13"; gene_id "Isoform128044_13.gene"; gene_name "Isoform128044_13";
chr16	Mandalorion	CDS	10976547	10976627	.	-	.	transcript_id "Isoform128044_13"; gene_id "Isoform128044_13.gene"; gene_name "Isoform128044_13";
chr16	Mandalorion	exon	10976830	10976988	.	-	.	transcript_id "Isoform128044_13"; gene_id "Isoform128044_13.gene"; gene_name "Isoform128044_13";
chr16	Mandalorion	CDS	10976830	10976988	.	-	.	transcript_id "Isoform128044_13"; gene_id "Isoform128044_13.gene"; gene_name "Isoform128044_13";
chr16	Mandalorion	exon	10978868	10979065	.	-	.	transcript_id "Isoform128044_13"; gene_id "Isoform128044_13.gene"; gene_name "Isoform128044_13";
chr16	Mandalorion	CDS	10978868	10979065	.	-	.	transcript_id "Isoform128044_13"; gene_id "Isoform128044_13.gene"; gene_name "Isoform128044_13";
chr16	Mandalorion	exon	10980504	10980543	.	-	.	transcript_id "Isoform128044_13"; gene_id "Isoform128044_13.gene"; gene_name "Isoform128044_13";
chr16	Mandalorion	CDS	10980504	10980543	.	-	.	transcript_id "Isoform128044_13"; gene_id "Isoform128044_13.gene"; gene_name "Isoform128044_13";
chr16	Mandalorion	exon	10982456	10982557	.	-	.	transcript_id "Isoform128044_13"; gene_id "Isoform128044_13.gene"; gene_name "Isoform128044_13";
chr16	Mandalorion	start_codon	10982521	10982523	.	-	.	transcript_id "Isoform128044_13"; gene_id "Isoform128044_13.gene"; gene_name "Isoform128044_13";
chr16	Mandalorion	CDS	10982456	10982523	.	-	.	transcript_id "Isoform128044_13"; gene_id "Isoform128044_13.gene"; gene_name "Isoform128044_13";
chr16	Mandalorion	exon	10994084	10994219	.	-	.	transcript_id "Isoform128044_13"; gene_id "Isoform128044_13.gene"; gene_name "Isoform128044_13";
chr16	Mandalorion	transcript	10972053	10994224	.	-	.	transcript_id "Isoform128045_4"; gene_id "Isoform128045_4.gene"; gene_name "Isoform128045_4";
chr16	Mandalorion	exon	10972053	10974164	.	-	.	transcript_id "Isoform128045_4"; gene_id "Isoform128045_4.gene"; gene_name "Isoform128045_4";
chr16	Mandalorion	exon	10974392	10974425	.	-	.	transcript_id "Isoform128045_4"; gene_id "Isoform128045_4.gene"; gene_name "Isoform128045_4";
chr16	Mandalorion	exon	10976418	10976988	.	-	.	transcript_id "Isoform128045_4"; gene_id "Isoform128045_4.gene"; gene_name "Isoform128045_4";
chr16	Mandalorion	CDS	10976794	10976988	.	-	.	transcript_id "Isoform128045_4"; gene_id "Isoform128045_4.gene"; gene_name "Isoform128045_4";
chr16	Mandalorion	stop_codon	10976791	10976793	.	-	.	transcript_id "Isoform128045_4"; gene_id "Isoform128045_4.gene"; gene_name "Isoform128045_4";
chr16	Mandalorion	exon	10978868	10979065	.	-	.	transcript_id "Isoform128045_4"; gene_id "Isoform128045_4.gene"; gene_name "Isoform128045_4";
chr16	Mandalorion	CDS	10978868	10979065	.	-	.	transcript_id "Isoform128045_4"; gene_id "Isoform128045_4.gene"; gene_name "Isoform128045_4";
chr16	Mandalorion	exon	10980504	10980543	.	-	.	transcript_id "Isoform128045_4"; gene_id "Isoform128045_4.gene"; gene_name "Isoform128045_4";
chr16	Mandalorion	CDS	10980504	10980543	.	-	.	transcript_id "Isoform128045_4"; gene_id "Isoform128045_4.gene"; gene_name "Isoform128045_4";
chr16	Mandalorion	exon	10982456	10982557	.	-	.	transcript_id "Isoform128045_4"; gene_id "Isoform128045_4.gene"; gene_name "Isoform128045_4";
chr16	Mandalorion	start_codon	10982521	10982523	.	-	.	transcript_id "Isoform128045_4"; gene_id "Isoform128045_4.gene"; gene_name "Isoform128045_4";
chr16	Mandalorion	CDS	10982456	10982523	.	-	.	transcript_id "Isoform128045_4"; gene_id "Isoform128045_4.gene"; gene_name "Isoform128045_4";
chr16	Mandalorion	exon	10994084	10994224	.	-	.	transcript_id "Isoform128045_4"; gene_id "Isoform128045_4.gene"; gene_name "Isoform128045_4";
chr16	Mandalorion	transcript	10777383	10781245	.	+	.	transcript_id "Isoform128051_3"; gene_id "Isoform128051_3.gene"; gene_name "Isoform128051_3";
chr16	Mandalorion	exon	10777383	10778915	.	+	.	transcript_id "Isoform128051_3"; gene_id "Isoform128051_3.gene"; gene_name "Isoform128051_3";
chr16	Mandalorion	start_codon	10777460	10777462	.	+	.	transcript_id "Isoform128051_3"; gene_id "Isoform128051_3.gene"; gene_name "Isoform128051_3";
chr16	Mandalorion	CDS	10777460	10777762	.	+	.	transcript_id "Isoform128051_3"; gene_id "Isoform128051_3.gene"; gene_name "Isoform128051_3";
chr16	Mandalorion	stop_codon	10777763	10777765	.	+	.	transcript_id "Isoform128051_3"; gene_id "Isoform128051_3.gene"; gene_name "Isoform128051_3";
chr16	Mandalorion	exon	10781121	10781245	.	+	.	transcript_id "Isoform128051_3"; gene_id "Isoform128051_3.gene"; gene_name "Isoform128051_3";
chr16	Mandalorion	transcript	10777138	10810943	.	-	.	transcript_id "Isoform128071_571"; gene_id "Isoform128071_571.gene"; gene_name "Isoform128071_571";
chr16	Mandalorion	exon	10777138	10778915	.	-	.	transcript_id "Isoform128071_571"; gene_id "Isoform128071_571.gene"; gene_name "Isoform128071_571";
chr16	Mandalorion	CDS	10778810	10778915	.	-	.	transcript_id "Isoform128071_571"; gene_id "Isoform128071_571.gene"; gene_name "Isoform128071_571";
chr16	Mandalorion	stop_codon	10778807	10778809	.	-	.	transcript_id "Isoform128071_571"; gene_id "Isoform128071_571.gene"; gene_name "Isoform128071_571";
chr16	Mandalorion	exon	10781121	10781277	.	-	.	transcript_id "Isoform128071_571"; gene_id "Isoform128071_571.gene"; gene_name "Isoform128071_571";
chr16	Mandalorion	CDS	10781121	10781277	.	-	.	transcript_id "Isoform128071_571"; gene_id "Isoform128071_571.gene"; gene_name "Isoform128071_571";
chr16	Mandalorion	exon	10784289	10784513	.	-	.	transcript_id "Isoform128071_571"; gene_id "Isoform128071_571.gene"; gene_name "Isoform128071_571";
chr16	Mandalorion	start_codon	10784506	10784508	.	-	.	transcript_id "Isoform128071_571"; gene_id "Isoform128071_571.gene"; gene_name "Isoform128071_571";
chr16	Mandalorion	CDS	10784289	10784508	.	-	.	transcript_id "Isoform128071_571"; gene_id "Isoform128071_571.gene"; gene_name "Isoform128071_571";
chr16	Mandalorion	exon	10810910	10810943	.	-	.	transcript_id "Isoform128071_571"; gene_id "Isoform128071_571.gene"; gene_name "Isoform128071_571";
chr16	Mandalorion	transcript	10777356	10810945	.	-	.	transcript_id "Isoform128074_4065"; gene_id "Isoform128074_4065.gene"; gene_name "Isoform128074_4065";
chr16	Mandalorion	exon	10777356	10778915	.	-	.	transcript_id "Isoform128074_4065"; gene_id "Isoform128074_4065.gene"; gene_name "Isoform128074_4065";
chr16	Mandalorion	CDS	10778810	10778915	.	-	.	transcript_id "Isoform128074_4065"; gene_id "Isoform128074_4065.gene"; gene_name "Isoform128074_4065";
chr16	Mandalorion	stop_codon	10778807	10778809	.	-	.	transcript_id "Isoform128074_4065"; gene_id "Isoform128074_4065.gene"; gene_name "Isoform128074_4065";
chr16	Mandalorion	exon	10781121	10781277	.	-	.	transcript_id "Isoform128074_4065"; gene_id "Isoform128074_4065.gene"; gene_name "Isoform128074_4065";
chr16	Mandalorion	CDS	10781121	10781277	.	-	.	transcript_id "Isoform128074_4065"; gene_id "Isoform128074_4065.gene"; gene_name "Isoform128074_4065";
chr16	Mandalorion	exon	10784289	10784513	.	-	.	transcript_id "Isoform128074_4065"; gene_id "Isoform128074_4065.gene"; gene_name "Isoform128074_4065";
chr16	Mandalorion	start_codon	10784506	10784508	.	-	.	transcript_id "Isoform128074_4065"; gene_id "Isoform128074_4065.gene"; gene_name "Isoform128074_4065";
chr16	Mandalorion	CDS	10784289	10784508	.	-	.	transcript_id "Isoform128074_4065"; gene_id "Isoform128074_4065.gene"; gene_name "Isoform128074_4065";
chr16	Mandalorion	exon	10810910	10810945	.	-	.	transcript_id "Isoform128074_4065"; gene_id "Isoform128074_4065.gene"; gene_name "Isoform128074_4065";
chr16	Mandalorion	transcript	10884187	10892849	.	+	.	transcript_id "Isoform128103_6"; gene_id "Isoform128103_6.gene"; gene_name "Isoform128103_6";
chr16	Mandalorion	exon	10884187	10884311	.	+	.	transcript_id "Isoform128103_6"; gene_id "Isoform128103_6.gene"; gene_name "Isoform128103_6";
chr16	Mandalorion	exon	10890096	10892849	.	+	.	transcript_id "Isoform128103_6"; gene_id "Isoform128103_6.gene"; gene_name "Isoform128103_6";
chr16	Mandalorion	start_codon	10890392	10890394	.	+	.	transcript_id "Isoform128103_6"; gene_id "Isoform128103_6.gene"; gene_name "Isoform128103_6";
chr16	Mandalorion	CDS	10890392	10890721	.	+	.	transcript_id "Isoform128103_6"; gene_id "Isoform128103_6.gene"; gene_name "Isoform128103_6";
chr16	Mandalorion	stop_codon	10890722	10890724	.	+	.	transcript_id "Isoform128103_6"; gene_id "Isoform128103_6.gene"; gene_name "Isoform128103_6";
chr16	Mandalorion	transcript	10961867	10962119	.	+	.	transcript_id "Isoform128123_4"; gene_id "Isoform128123_4.gene"; gene_name "Isoform128123_4";
chr16	Mandalorion	exon	10961867	10962119	.	+	.	transcript_id "Isoform128123_4"; gene_id "Isoform128123_4.gene"; gene_name "Isoform128123_4";
chr16	Mandalorion	transcript	10990488	10994217	.	-	.	transcript_id "Isoform128131_10"; gene_id "Isoform128131_10.gene"; gene_name "Isoform128131_10";
chr16	Mandalorion	exon	10990488	10994217	.	-	.	transcript_id "Isoform128131_10"; gene_id "Isoform128131_10.gene"; gene_name "Isoform128131_10";
chr16	Mandalorion	transcript	10818889	10820307	.	-	.	transcript_id "Isoform128134_4"; gene_id "Isoform128134_4.gene"; gene_name "Isoform128134_4";
chr16	Mandalorion	exon	10818889	10820307	.	-	.	transcript_id "Isoform128134_4"; gene_id "Isoform128134_4.gene"; gene_name "Isoform128134_4";
chr16	Mandalorion	transcript	11010836	11021165	.	-	.	transcript_id "Isoform128135_593"; gene_id "Isoform128135_593.gene"; gene_name "Isoform128135_593";
chr16	Mandalorion	exon	11010836	11011601	.	-	.	transcript_id "Isoform128135_593"; gene_id "Isoform128135_593.gene"; gene_name "Isoform128135_593";
chr16	Mandalorion	CDS	11011347	11011601	.	-	.	transcript_id "Isoform128135_593"; gene_id "Isoform128135_593.gene"; gene_name "Isoform128135_593";
chr16	Mandalorion	stop_codon	11011344	11011346	.	-	.	transcript_id "Isoform128135_593"; gene_id "Isoform128135_593.gene"; gene_name "Isoform128135_593";
chr16	Mandalorion	exon	11012324	11012575	.	-	.	transcript_id "Isoform128135_593"; gene_id "Isoform128135_593.gene"; gene_name "Isoform128135_593";
chr16	Mandalorion	CDS	11012324	11012575	.	-	.	transcript_id "Isoform128135_593"; gene_id "Isoform128135_593.gene"; gene_name "Isoform128135_593";
chr16	Mandalorion	exon	11014138	11014260	.	-	.	transcript_id "Isoform128135_593"; gene_id "Isoform128135_593.gene"; gene_name "Isoform128135_593";
chr16	Mandalorion	CDS	11014138	11014260	.	-	.	transcript_id "Isoform128135_593"; gene_id "Isoform128135_593.gene"; gene_name "Isoform128135_593";
chr16	Mandalorion	exon	11014337	11014430	.	-	.	transcript_id "Isoform128135_593"; gene_id "Isoform128135_593.gene"; gene_name "Isoform128135_593";
chr16	Mandalorion	CDS	11014337	11014430	.	-	.	transcript_id "Isoform128135_593"; gene_id "Isoform128135_593.gene"; gene_name "Isoform128135_593";
chr16	Mandalorion	exon	11017249	11017350	.	-	.	transcript_id "Isoform128135_593"; gene_id "Isoform128135_593.gene"; gene_name "Isoform128135_593";
chr16	Mandalorion	CDS	11017249	11017350	.	-	.	transcript_id "Isoform128135_593"; gene_id "Isoform128135_593.gene"; gene_name "Isoform128135_593";
chr16	Mandalorion	exon	11017435	11017583	.	-	.	transcript_id "Isoform128135_593"; gene_id "Isoform128135_593.gene"; gene_name "Isoform128135_593";
chr16	Mandalorion	CDS	11017435	11017583	.	-	.	transcript_id "Isoform128135_593"; gene_id "Isoform128135_593.gene"; gene_name "Isoform128135_593";
chr16	Mandalorion	exon	11019159	11019294	.	-	.	transcript_id "Isoform128135_593"; gene_id "Isoform128135_593.gene"; gene_name "Isoform128135_593";
chr16	Mandalorion	CDS	11019159	11019294	.	-	.	transcript_id "Isoform128135_593"; gene_id "Isoform128135_593.gene"; gene_name "Isoform128135_593";
chr16	Mandalorion	exon	11020182	11020321	.	-	.	transcript_id "Isoform128135_593"; gene_id "Isoform128135_593.gene"; gene_name "Isoform128135_593";
chr16	Mandalorion	CDS	11020182	11020321	.	-	.	transcript_id "Isoform128135_593"; gene_id "Isoform128135_593.gene"; gene_name "Isoform128135_593";
chr16	Mandalorion	exon	11021015	11021165	.	-	.	transcript_id "Isoform128135_593"; gene_id "Isoform128135_593.gene"; gene_name "Isoform128135_593";
chr16	Mandalorion	start_codon	11021156	11021158	.	-	.	transcript_id "Isoform128135_593"; gene_id "Isoform128135_593.gene"; gene_name "Isoform128135_593";
chr16	Mandalorion	CDS	11021015	11021158	.	-	.	transcript_id "Isoform128135_593"; gene_id "Isoform128135_593.gene"; gene_name "Isoform128135_593";
chr16	Mandalorion	transcript	11010899	11021156	.	-	.	transcript_id "Isoform128136_1673"; gene_id "Isoform128136_1673.gene"; gene_name "Isoform128136_1673";
chr16	Mandalorion	exon	11010899	11011601	.	-	.	transcript_id "Isoform128136_1673"; gene_id "Isoform128136_1673.gene"; gene_name "Isoform128136_1673";
chr16	Mandalorion	CDS	11011347	11011601	.	-	.	transcript_id "Isoform128136_1673"; gene_id "Isoform128136_1673.gene"; gene_name "Isoform128136_1673";
chr16	Mandalorion	stop_codon	11011344	11011346	.	-	.	transcript_id "Isoform128136_1673"; gene_id "Isoform128136_1673.gene"; gene_name "Isoform128136_1673";
chr16	Mandalorion	exon	11012324	11012575	.	-	.	transcript_id "Isoform128136_1673"; gene_id "Isoform128136_1673.gene"; gene_name "Isoform128136_1673";
chr16	Mandalorion	CDS	11012324	11012575	.	-	.	transcript_id "Isoform128136_1673"; gene_id "Isoform128136_1673.gene"; gene_name "Isoform128136_1673";
chr16	Mandalorion	exon	11014138	11014260	.	-	.	transcript_id "Isoform128136_1673"; gene_id "Isoform128136_1673.gene"; gene_name "Isoform128136_1673";
chr16	Mandalorion	CDS	11014138	11014260	.	-	.	transcript_id "Isoform128136_1673"; gene_id "Isoform128136_1673.gene"; gene_name "Isoform128136_1673";
chr16	Mandalorion	exon	11014337	11014430	.	-	.	transcript_id "Isoform128136_1673"; gene_id "Isoform128136_1673.gene"; gene_name "Isoform128136_1673";
chr16	Mandalorion	CDS	11014337	11014430	.	-	.	transcript_id "Isoform128136_1673"; gene_id "Isoform128136_1673.gene"; gene_name "Isoform128136_1673";
chr16	Mandalorion	exon	11017249	11017350	.	-	.	transcript_id "Isoform128136_1673"; gene_id "Isoform128136_1673.gene"; gene_name "Isoform128136_1673";
chr16	Mandalorion	CDS	11017249	11017350	.	-	.	transcript_id "Isoform128136_1673"; gene_id "Isoform128136_1673.gene"; gene_name "Isoform128136_1673";
chr16	Mandalorion	exon	11017435	11017583	.	-	.	transcript_id "Isoform128136_1673"; gene_id "Isoform128136_1673.gene"; gene_name "Isoform128136_1673";
chr16	Mandalorion	CDS	11017435	11017583	.	-	.	transcript_id "Isoform128136_1673"; gene_id "Isoform128136_1673.gene"; gene_name "Isoform128136_1673";
chr16	Mandalorion	exon	11019159	11019294	.	-	.	transcript_id "Isoform128136_1673"; gene_id "Isoform128136_1673.gene"; gene_name "Isoform128136_1673";
chr16	Mandalorion	CDS	11019159	11019294	.	-	.	transcript_id "Isoform128136_1673"; gene_id "Isoform128136_1673.gene"; gene_name "Isoform128136_1673";
chr16	Mandalorion	exon	11020182	11020321	.	-	.	transcript_id "Isoform128136_1673"; gene_id "Isoform128136_1673.gene"; gene_name "Isoform128136_1673";
chr16	Mandalorion	CDS	11020182	11020321	.	-	.	transcript_id "Isoform128136_1673"; gene_id "Isoform128136_1673.gene"; gene_name "Isoform128136_1673";
chr16	Mandalorion	exon	11021015	11021156	.	-	.	transcript_id "Isoform128136_1673"; gene_id "Isoform128136_1673.gene"; gene_name "Isoform128136_1673";
chr16	Mandalorion	start_codon	11021117	11021119	.	-	.	transcript_id "Isoform128136_1673"; gene_id "Isoform128136_1673.gene"; gene_name "Isoform128136_1673";
chr16	Mandalorion	CDS	11021015	11021119	.	-	.	transcript_id "Isoform128136_1673"; gene_id "Isoform128136_1673.gene"; gene_name "Isoform128136_1673";
chr16	Mandalorion	transcript	11038264	11072073	.	-	.	transcript_id "Isoform128187_1170"; gene_id "Isoform128187_1170.gene"; gene_name "Isoform128187_1170";
chr16	Mandalorion	exon	11038264	11038743	.	-	.	transcript_id "Isoform128187_1170"; gene_id "Isoform128187_1170.gene"; gene_name "Isoform128187_1170";
chr16	Mandalorion	CDS	11038694	11038743	.	-	.	transcript_id "Isoform128187_1170"; gene_id "Isoform128187_1170.gene"; gene_name "Isoform128187_1170";
chr16	Mandalorion	stop_codon	11038691	11038693	.	-	.	transcript_id "Isoform128187_1170"; gene_id "Isoform128187_1170.gene"; gene_name "Isoform128187_1170";
chr16	Mandalorion	exon	11040449	11040617	.	-	.	transcript_id "Isoform128187_1170"; gene_id "Isoform128187_1170.gene"; gene_name "Isoform128187_1170";
chr16	Mandalorion	CDS	11040449	11040617	.	-	.	transcript_id "Isoform128187_1170"; gene_id "Isoform128187_1170.gene"; gene_name "Isoform128187_1170";
chr16	Mandalorion	exon	11041076	11041165	.	-	.	transcript_id "Isoform128187_1170"; gene_id "Isoform128187_1170.gene"; gene_name "Isoform128187_1170";
chr16	Mandalorion	CDS	11041076	11041165	.	-	.	transcript_id "Isoform128187_1170"; gene_id "Isoform128187_1170.gene"; gene_name "Isoform128187_1170";
chr16	Mandalorion	exon	11042284	11042457	.	-	.	transcript_id "Isoform128187_1170"; gene_id "Isoform128187_1170.gene"; gene_name "Isoform128187_1170";
chr16	Mandalorion	CDS	11042284	11042457	.	-	.	transcript_id "Isoform128187_1170"; gene_id "Isoform128187_1170.gene"; gene_name "Isoform128187_1170";
chr16	Mandalorion	exon	11045979	11046059	.	-	.	transcript_id "Isoform128187_1170"; gene_id "Isoform128187_1170.gene"; gene_name "Isoform128187_1170";
chr16	Mandalorion	CDS	11045979	11046059	.	-	.	transcript_id "Isoform128187_1170"; gene_id "Isoform128187_1170.gene"; gene_name "Isoform128187_1170";
chr16	Mandalorion	exon	11047073	11047166	.	-	.	transcript_id "Isoform128187_1170"; gene_id "Isoform128187_1170.gene"; gene_name "Isoform128187_1170";
chr16	Mandalorion	CDS	11047073	11047166	.	-	.	transcript_id "Isoform128187_1170"; gene_id "Isoform128187_1170.gene"; gene_name "Isoform128187_1170";
chr16	Mandalorion	exon	11048374	11048514	.	-	.	transcript_id "Isoform128187_1170"; gene_id "Isoform128187_1170.gene"; gene_name "Isoform128187_1170";
chr16	Mandalorion	CDS	11048374	11048514	.	-	.	transcript_id "Isoform128187_1170"; gene_id "Isoform128187_1170.gene"; gene_name "Isoform128187_1170";
chr16	Mandalorion	exon	11048701	11048855	.	-	.	transcript_id "Isoform128187_1170"; gene_id "Isoform128187_1170.gene"; gene_name "Isoform128187_1170";
chr16	Mandalorion	CDS	11048701	11048855	.	-	.	transcript_id "Isoform128187_1170"; gene_id "Isoform128187_1170.gene"; gene_name "Isoform128187_1170";
chr16	Mandalorion	exon	11050396	11050576	.	-	.	transcript_id "Isoform128187_1170"; gene_id "Isoform128187_1170.gene"; gene_name "Isoform128187_1170";
chr16	Mandalorion	CDS	11050396	11050576	.	-	.	transcript_id "Isoform128187_1170"; gene_id "Isoform128187_1170.gene"; gene_name "Isoform128187_1170";
chr16	Mandalorion	exon	11053230	11053307	.	-	.	transcript_id "Isoform128187_1170"; gene_id "Isoform128187_1170.gene"; gene_name "Isoform128187_1170";
chr16	Mandalorion	CDS	11053230	11053307	.	-	.	transcript_id "Isoform128187_1170"; gene_id "Isoform128187_1170.gene"; gene_name "Isoform128187_1170";
chr16	Mandalorion	exon	11055395	11055428	.	-	.	transcript_id "Isoform128187_1170"; gene_id "Isoform128187_1170.gene"; gene_name "Isoform128187_1170";
chr16	Mandalorion	CDS	11055395	11055428	.	-	.	transcript_id "Isoform128187_1170"; gene_id "Isoform128187_1170.gene"; gene_name "Isoform128187_1170";
chr16	Mandalorion	exon	11056736	11056960	.	-	.	transcript_id "Isoform128187_1170"; gene_id "Isoform128187_1170.gene"; gene_name "Isoform128187_1170";
chr16	Mandalorion	CDS	11056736	11056960	.	-	.	transcript_id "Isoform128187_1170"; gene_id "Isoform128187_1170.gene"; gene_name "Isoform128187_1170";
chr16	Mandalorion	exon	11058530	11058571	.	-	.	transcript_id "Isoform128187_1170"; gene_id "Isoform128187_1170.gene"; gene_name "Isoform128187_1170";
chr16	Mandalorion	CDS	11058530	11058571	.	-	.	transcript_id "Isoform128187_1170"; gene_id "Isoform128187_1170.gene"; gene_name "Isoform128187_1170";
chr16	Mandalorion	exon	11058669	11058704	.	-	.	transcript_id "Isoform128187_1170"; gene_id "Isoform128187_1170.gene"; gene_name "Isoform128187_1170";
chr16	Mandalorion	CDS	11058669	11058704	.	-	.	transcript_id "Isoform128187_1170"; gene_id "Isoform128187_1170.gene"; gene_name "Isoform128187_1170";
chr16	Mandalorion	exon	11071507	11072073	.	-	.	transcript_id "Isoform128187_1170"; gene_id "Isoform128187_1170.gene"; gene_name "Isoform128187_1170";
chr16	Mandalorion	start_codon	11071859	11071861	.	-	.	transcript_id "Isoform128187_1170"; gene_id "Isoform128187_1170.gene"; gene_name "Isoform128187_1170";
chr16	Mandalorion	CDS	11071507	11071861	.	-	.	transcript_id "Isoform128187_1170"; gene_id "Isoform128187_1170.gene"; gene_name "Isoform128187_1170";
chr16	Mandalorion	transcript	11038264	11072100	.	-	.	transcript_id "Isoform128188_847"; gene_id "Isoform128188_847.gene"; gene_name "Isoform128188_847";
chr16	Mandalorion	exon	11038264	11038743	.	-	.	transcript_id "Isoform128188_847"; gene_id "Isoform128188_847.gene"; gene_name "Isoform128188_847";
chr16	Mandalorion	CDS	11038694	11038743	.	-	.	transcript_id "Isoform128188_847"; gene_id "Isoform128188_847.gene"; gene_name "Isoform128188_847";
chr16	Mandalorion	stop_codon	11038691	11038693	.	-	.	transcript_id "Isoform128188_847"; gene_id "Isoform128188_847.gene"; gene_name "Isoform128188_847";
chr16	Mandalorion	exon	11040449	11040617	.	-	.	transcript_id "Isoform128188_847"; gene_id "Isoform128188_847.gene"; gene_name "Isoform128188_847";
chr16	Mandalorion	CDS	11040449	11040617	.	-	.	transcript_id "Isoform128188_847"; gene_id "Isoform128188_847.gene"; gene_name "Isoform128188_847";
chr16	Mandalorion	exon	11041076	11041165	.	-	.	transcript_id "Isoform128188_847"; gene_id "Isoform128188_847.gene"; gene_name "Isoform128188_847";
chr16	Mandalorion	CDS	11041076	11041165	.	-	.	transcript_id "Isoform128188_847"; gene_id "Isoform128188_847.gene"; gene_name "Isoform128188_847";
chr16	Mandalorion	exon	11042284	11042457	.	-	.	transcript_id "Isoform128188_847"; gene_id "Isoform128188_847.gene"; gene_name "Isoform128188_847";
chr16	Mandalorion	CDS	11042284	11042457	.	-	.	transcript_id "Isoform128188_847"; gene_id "Isoform128188_847.gene"; gene_name "Isoform128188_847";
chr16	Mandalorion	exon	11045979	11046059	.	-	.	transcript_id "Isoform128188_847"; gene_id "Isoform128188_847.gene"; gene_name "Isoform128188_847";
chr16	Mandalorion	CDS	11045979	11046059	.	-	.	transcript_id "Isoform128188_847"; gene_id "Isoform128188_847.gene"; gene_name "Isoform128188_847";
chr16	Mandalorion	exon	11047073	11047166	.	-	.	transcript_id "Isoform128188_847"; gene_id "Isoform128188_847.gene"; gene_name "Isoform128188_847";
chr16	Mandalorion	CDS	11047073	11047166	.	-	.	transcript_id "Isoform128188_847"; gene_id "Isoform128188_847.gene"; gene_name "Isoform128188_847";
chr16	Mandalorion	exon	11048374	11048514	.	-	.	transcript_id "Isoform128188_847"; gene_id "Isoform128188_847.gene"; gene_name "Isoform128188_847";
chr16	Mandalorion	CDS	11048374	11048514	.	-	.	transcript_id "Isoform128188_847"; gene_id "Isoform128188_847.gene"; gene_name "Isoform128188_847";
chr16	Mandalorion	exon	11048701	11048855	.	-	.	transcript_id "Isoform128188_847"; gene_id "Isoform128188_847.gene"; gene_name "Isoform128188_847";
chr16	Mandalorion	CDS	11048701	11048855	.	-	.	transcript_id "Isoform128188_847"; gene_id "Isoform128188_847.gene"; gene_name "Isoform128188_847";
chr16	Mandalorion	exon	11050396	11050576	.	-	.	transcript_id "Isoform128188_847"; gene_id "Isoform128188_847.gene"; gene_name "Isoform128188_847";
chr16	Mandalorion	CDS	11050396	11050576	.	-	.	transcript_id "Isoform128188_847"; gene_id "Isoform128188_847.gene"; gene_name "Isoform128188_847";
chr16	Mandalorion	exon	11053230	11053307	.	-	.	transcript_id "Isoform128188_847"; gene_id "Isoform128188_847.gene"; gene_name "Isoform128188_847";
chr16	Mandalorion	CDS	11053230	11053307	.	-	.	transcript_id "Isoform128188_847"; gene_id "Isoform128188_847.gene"; gene_name "Isoform128188_847";
chr16	Mandalorion	exon	11055395	11055428	.	-	.	transcript_id "Isoform128188_847"; gene_id "Isoform128188_847.gene"; gene_name "Isoform128188_847";
chr16	Mandalorion	CDS	11055395	11055428	.	-	.	transcript_id "Isoform128188_847"; gene_id "Isoform128188_847.gene"; gene_name "Isoform128188_847";
chr16	Mandalorion	exon	11056736	11056960	.	-	.	transcript_id "Isoform128188_847"; gene_id "Isoform128188_847.gene"; gene_name "Isoform128188_847";
chr16	Mandalorion	CDS	11056736	11056960	.	-	.	transcript_id "Isoform128188_847"; gene_id "Isoform128188_847.gene"; gene_name "Isoform128188_847";
chr16	Mandalorion	exon	11058530	11058571	.	-	.	transcript_id "Isoform128188_847"; gene_id "Isoform128188_847.gene"; gene_name "Isoform128188_847";
chr16	Mandalorion	CDS	11058530	11058571	.	-	.	transcript_id "Isoform128188_847"; gene_id "Isoform128188_847.gene"; gene_name "Isoform128188_847";
chr16	Mandalorion	exon	11058669	11058704	.	-	.	transcript_id "Isoform128188_847"; gene_id "Isoform128188_847.gene"; gene_name "Isoform128188_847";
chr16	Mandalorion	CDS	11058669	11058704	.	-	.	transcript_id "Isoform128188_847"; gene_id "Isoform128188_847.gene"; gene_name "Isoform128188_847";
chr16	Mandalorion	exon	11071507	11072100	.	-	.	transcript_id "Isoform128188_847"; gene_id "Isoform128188_847.gene"; gene_name "Isoform128188_847";
chr16	Mandalorion	start_codon	11071859	11071861	.	-	.	transcript_id "Isoform128188_847"; gene_id "Isoform128188_847.gene"; gene_name "Isoform128188_847";
chr16	Mandalorion	CDS	11071507	11071861	.	-	.	transcript_id "Isoform128188_847"; gene_id "Isoform128188_847.gene"; gene_name "Isoform128188_847";
chr16	Mandalorion	transcript	11038264	11072195	.	-	.	transcript_id "Isoform128189_334"; gene_id "Isoform128189_334.gene"; gene_name "Isoform128189_334";
chr16	Mandalorion	exon	11038264	11038743	.	-	.	transcript_id "Isoform128189_334"; gene_id "Isoform128189_334.gene"; gene_name "Isoform128189_334";
chr16	Mandalorion	CDS	11038694	11038743	.	-	.	transcript_id "Isoform128189_334"; gene_id "Isoform128189_334.gene"; gene_name "Isoform128189_334";
chr16	Mandalorion	stop_codon	11038691	11038693	.	-	.	transcript_id "Isoform128189_334"; gene_id "Isoform128189_334.gene"; gene_name "Isoform128189_334";
chr16	Mandalorion	exon	11040449	11040617	.	-	.	transcript_id "Isoform128189_334"; gene_id "Isoform128189_334.gene"; gene_name "Isoform128189_334";
chr16	Mandalorion	CDS	11040449	11040617	.	-	.	transcript_id "Isoform128189_334"; gene_id "Isoform128189_334.gene"; gene_name "Isoform128189_334";
chr16	Mandalorion	exon	11041076	11041165	.	-	.	transcript_id "Isoform128189_334"; gene_id "Isoform128189_334.gene"; gene_name "Isoform128189_334";
chr16	Mandalorion	CDS	11041076	11041165	.	-	.	transcript_id "Isoform128189_334"; gene_id "Isoform128189_334.gene"; gene_name "Isoform128189_334";
chr16	Mandalorion	exon	11042284	11042457	.	-	.	transcript_id "Isoform128189_334"; gene_id "Isoform128189_334.gene"; gene_name "Isoform128189_334";
chr16	Mandalorion	CDS	11042284	11042457	.	-	.	transcript_id "Isoform128189_334"; gene_id "Isoform128189_334.gene"; gene_name "Isoform128189_334";
chr16	Mandalorion	exon	11045979	11046059	.	-	.	transcript_id "Isoform128189_334"; gene_id "Isoform128189_334.gene"; gene_name "Isoform128189_334";
chr16	Mandalorion	CDS	11045979	11046059	.	-	.	transcript_id "Isoform128189_334"; gene_id "Isoform128189_334.gene"; gene_name "Isoform128189_334";
chr16	Mandalorion	exon	11047073	11047166	.	-	.	transcript_id "Isoform128189_334"; gene_id "Isoform128189_334.gene"; gene_name "Isoform128189_334";
chr16	Mandalorion	CDS	11047073	11047166	.	-	.	transcript_id "Isoform128189_334"; gene_id "Isoform128189_334.gene"; gene_name "Isoform128189_334";
chr16	Mandalorion	exon	11048374	11048514	.	-	.	transcript_id "Isoform128189_334"; gene_id "Isoform128189_334.gene"; gene_name "Isoform128189_334";
chr16	Mandalorion	CDS	11048374	11048514	.	-	.	transcript_id "Isoform128189_334"; gene_id "Isoform128189_334.gene"; gene_name "Isoform128189_334";
chr16	Mandalorion	exon	11048701	11048855	.	-	.	transcript_id "Isoform128189_334"; gene_id "Isoform128189_334.gene"; gene_name "Isoform128189_334";
chr16	Mandalorion	CDS	11048701	11048855	.	-	.	transcript_id "Isoform128189_334"; gene_id "Isoform128189_334.gene"; gene_name "Isoform128189_334";
chr16	Mandalorion	exon	11050396	11050576	.	-	.	transcript_id "Isoform128189_334"; gene_id "Isoform128189_334.gene"; gene_name "Isoform128189_334";
chr16	Mandalorion	CDS	11050396	11050576	.	-	.	transcript_id "Isoform128189_334"; gene_id "Isoform128189_334.gene"; gene_name "Isoform128189_334";
chr16	Mandalorion	exon	11053230	11053307	.	-	.	transcript_id "Isoform128189_334"; gene_id "Isoform128189_334.gene"; gene_name "Isoform128189_334";
chr16	Mandalorion	CDS	11053230	11053307	.	-	.	transcript_id "Isoform128189_334"; gene_id "Isoform128189_334.gene"; gene_name "Isoform128189_334";
chr16	Mandalorion	exon	11055395	11055428	.	-	.	transcript_id "Isoform128189_334"; gene_id "Isoform128189_334.gene"; gene_name "Isoform128189_334";
chr16	Mandalorion	CDS	11055395	11055428	.	-	.	transcript_id "Isoform128189_334"; gene_id "Isoform128189_334.gene"; gene_name "Isoform128189_334";
chr16	Mandalorion	exon	11056736	11056960	.	-	.	transcript_id "Isoform128189_334"; gene_id "Isoform128189_334.gene"; gene_name "Isoform128189_334";
chr16	Mandalorion	CDS	11056736	11056960	.	-	.	transcript_id "Isoform128189_334"; gene_id "Isoform128189_334.gene"; gene_name "Isoform128189_334";
chr16	Mandalorion	exon	11058530	11058571	.	-	.	transcript_id "Isoform128189_334"; gene_id "Isoform128189_334.gene"; gene_name "Isoform128189_334";
chr16	Mandalorion	CDS	11058530	11058571	.	-	.	transcript_id "Isoform128189_334"; gene_id "Isoform128189_334.gene"; gene_name "Isoform128189_334";
chr16	Mandalorion	exon	11058669	11058704	.	-	.	transcript_id "Isoform128189_334"; gene_id "Isoform128189_334.gene"; gene_name "Isoform128189_334";
chr16	Mandalorion	CDS	11058669	11058704	.	-	.	transcript_id "Isoform128189_334"; gene_id "Isoform128189_334.gene"; gene_name "Isoform128189_334";
chr16	Mandalorion	exon	11071507	11072195	.	-	.	transcript_id "Isoform128189_334"; gene_id "Isoform128189_334.gene"; gene_name "Isoform128189_334";
chr16	Mandalorion	start_codon	11071859	11071861	.	-	.	transcript_id "Isoform128189_334"; gene_id "Isoform128189_334.gene"; gene_name "Isoform128189_334";
chr16	Mandalorion	CDS	11071507	11071861	.	-	.	transcript_id "Isoform128189_334"; gene_id "Isoform128189_334.gene"; gene_name "Isoform128189_334";
chr16	Mandalorion	transcript	11038252	11072144	.	-	.	transcript_id "Isoform128219_2164"; gene_id "Isoform128219_2164.gene"; gene_name "Isoform128219_2164";
chr16	Mandalorion	exon	11038252	11038743	.	-	.	transcript_id "Isoform128219_2164"; gene_id "Isoform128219_2164.gene"; gene_name "Isoform128219_2164";
chr16	Mandalorion	CDS	11038694	11038743	.	-	.	transcript_id "Isoform128219_2164"; gene_id "Isoform128219_2164.gene"; gene_name "Isoform128219_2164";
chr16	Mandalorion	stop_codon	11038691	11038693	.	-	.	transcript_id "Isoform128219_2164"; gene_id "Isoform128219_2164.gene"; gene_name "Isoform128219_2164";
chr16	Mandalorion	exon	11040449	11040617	.	-	.	transcript_id "Isoform128219_2164"; gene_id "Isoform128219_2164.gene"; gene_name "Isoform128219_2164";
chr16	Mandalorion	CDS	11040449	11040617	.	-	.	transcript_id "Isoform128219_2164"; gene_id "Isoform128219_2164.gene"; gene_name "Isoform128219_2164";
chr16	Mandalorion	exon	11041076	11041165	.	-	.	transcript_id "Isoform128219_2164"; gene_id "Isoform128219_2164.gene"; gene_name "Isoform128219_2164";
chr16	Mandalorion	CDS	11041076	11041165	.	-	.	transcript_id "Isoform128219_2164"; gene_id "Isoform128219_2164.gene"; gene_name "Isoform128219_2164";
chr16	Mandalorion	exon	11042284	11042457	.	-	.	transcript_id "Isoform128219_2164"; gene_id "Isoform128219_2164.gene"; gene_name "Isoform128219_2164";
chr16	Mandalorion	CDS	11042284	11042457	.	-	.	transcript_id "Isoform128219_2164"; gene_id "Isoform128219_2164.gene"; gene_name "Isoform128219_2164";
chr16	Mandalorion	exon	11045979	11046059	.	-	.	transcript_id "Isoform128219_2164"; gene_id "Isoform128219_2164.gene"; gene_name "Isoform128219_2164";
chr16	Mandalorion	CDS	11045979	11046059	.	-	.	transcript_id "Isoform128219_2164"; gene_id "Isoform128219_2164.gene"; gene_name "Isoform128219_2164";
chr16	Mandalorion	exon	11047073	11047166	.	-	.	transcript_id "Isoform128219_2164"; gene_id "Isoform128219_2164.gene"; gene_name "Isoform128219_2164";
chr16	Mandalorion	CDS	11047073	11047166	.	-	.	transcript_id "Isoform128219_2164"; gene_id "Isoform128219_2164.gene"; gene_name "Isoform128219_2164";
chr16	Mandalorion	exon	11048374	11048514	.	-	.	transcript_id "Isoform128219_2164"; gene_id "Isoform128219_2164.gene"; gene_name "Isoform128219_2164";
chr16	Mandalorion	CDS	11048374	11048514	.	-	.	transcript_id "Isoform128219_2164"; gene_id "Isoform128219_2164.gene"; gene_name "Isoform128219_2164";
chr16	Mandalorion	exon	11048701	11048855	.	-	.	transcript_id "Isoform128219_2164"; gene_id "Isoform128219_2164.gene"; gene_name "Isoform128219_2164";
chr16	Mandalorion	CDS	11048701	11048855	.	-	.	transcript_id "Isoform128219_2164"; gene_id "Isoform128219_2164.gene"; gene_name "Isoform128219_2164";
chr16	Mandalorion	exon	11050396	11050576	.	-	.	transcript_id "Isoform128219_2164"; gene_id "Isoform128219_2164.gene"; gene_name "Isoform128219_2164";
chr16	Mandalorion	CDS	11050396	11050576	.	-	.	transcript_id "Isoform128219_2164"; gene_id "Isoform128219_2164.gene"; gene_name "Isoform128219_2164";
chr16	Mandalorion	exon	11053230	11053307	.	-	.	transcript_id "Isoform128219_2164"; gene_id "Isoform128219_2164.gene"; gene_name "Isoform128219_2164";
chr16	Mandalorion	CDS	11053230	11053307	.	-	.	transcript_id "Isoform128219_2164"; gene_id "Isoform128219_2164.gene"; gene_name "Isoform128219_2164";
chr16	Mandalorion	exon	11055395	11055428	.	-	.	transcript_id "Isoform128219_2164"; gene_id "Isoform128219_2164.gene"; gene_name "Isoform128219_2164";
chr16	Mandalorion	CDS	11055395	11055428	.	-	.	transcript_id "Isoform128219_2164"; gene_id "Isoform128219_2164.gene"; gene_name "Isoform128219_2164";
chr16	Mandalorion	exon	11056736	11056963	.	-	.	transcript_id "Isoform128219_2164"; gene_id "Isoform128219_2164.gene"; gene_name "Isoform128219_2164";
chr16	Mandalorion	CDS	11056736	11056963	.	-	.	transcript_id "Isoform128219_2164"; gene_id "Isoform128219_2164.gene"; gene_name "Isoform128219_2164";
chr16	Mandalorion	exon	11058530	11058571	.	-	.	transcript_id "Isoform128219_2164"; gene_id "Isoform128219_2164.gene"; gene_name "Isoform128219_2164";
chr16	Mandalorion	CDS	11058530	11058571	.	-	.	transcript_id "Isoform128219_2164"; gene_id "Isoform128219_2164.gene"; gene_name "Isoform128219_2164";
chr16	Mandalorion	exon	11058669	11058704	.	-	.	transcript_id "Isoform128219_2164"; gene_id "Isoform128219_2164.gene"; gene_name "Isoform128219_2164";
chr16	Mandalorion	CDS	11058669	11058704	.	-	.	transcript_id "Isoform128219_2164"; gene_id "Isoform128219_2164.gene"; gene_name "Isoform128219_2164";
chr16	Mandalorion	exon	11071507	11072144	.	-	.	transcript_id "Isoform128219_2164"; gene_id "Isoform128219_2164.gene"; gene_name "Isoform128219_2164";
chr16	Mandalorion	start_codon	11071859	11071861	.	-	.	transcript_id "Isoform128219_2164"; gene_id "Isoform128219_2164.gene"; gene_name "Isoform128219_2164";
chr16	Mandalorion	CDS	11071507	11071861	.	-	.	transcript_id "Isoform128219_2164"; gene_id "Isoform128219_2164.gene"; gene_name "Isoform128219_2164";
chr16	Mandalorion	transcript	11038264	11072193	.	-	.	transcript_id "Isoform128221_525"; gene_id "Isoform128221_525.gene"; gene_name "Isoform128221_525";
chr16	Mandalorion	exon	11038264	11038743	.	-	.	transcript_id "Isoform128221_525"; gene_id "Isoform128221_525.gene"; gene_name "Isoform128221_525";
chr16	Mandalorion	CDS	11038694	11038743	.	-	.	transcript_id "Isoform128221_525"; gene_id "Isoform128221_525.gene"; gene_name "Isoform128221_525";
chr16	Mandalorion	stop_codon	11038691	11038693	.	-	.	transcript_id "Isoform128221_525"; gene_id "Isoform128221_525.gene"; gene_name "Isoform128221_525";
chr16	Mandalorion	exon	11040449	11040617	.	-	.	transcript_id "Isoform128221_525"; gene_id "Isoform128221_525.gene"; gene_name "Isoform128221_525";
chr16	Mandalorion	CDS	11040449	11040617	.	-	.	transcript_id "Isoform128221_525"; gene_id "Isoform128221_525.gene"; gene_name "Isoform128221_525";
chr16	Mandalorion	exon	11041076	11041165	.	-	.	transcript_id "Isoform128221_525"; gene_id "Isoform128221_525.gene"; gene_name "Isoform128221_525";
chr16	Mandalorion	CDS	11041076	11041165	.	-	.	transcript_id "Isoform128221_525"; gene_id "Isoform128221_525.gene"; gene_name "Isoform128221_525";
chr16	Mandalorion	exon	11042284	11042457	.	-	.	transcript_id "Isoform128221_525"; gene_id "Isoform128221_525.gene"; gene_name "Isoform128221_525";
chr16	Mandalorion	CDS	11042284	11042457	.	-	.	transcript_id "Isoform128221_525"; gene_id "Isoform128221_525.gene"; gene_name "Isoform128221_525";
chr16	Mandalorion	exon	11045979	11046059	.	-	.	transcript_id "Isoform128221_525"; gene_id "Isoform128221_525.gene"; gene_name "Isoform128221_525";
chr16	Mandalorion	CDS	11045979	11046059	.	-	.	transcript_id "Isoform128221_525"; gene_id "Isoform128221_525.gene"; gene_name "Isoform128221_525";
chr16	Mandalorion	exon	11047073	11047166	.	-	.	transcript_id "Isoform128221_525"; gene_id "Isoform128221_525.gene"; gene_name "Isoform128221_525";
chr16	Mandalorion	CDS	11047073	11047166	.	-	.	transcript_id "Isoform128221_525"; gene_id "Isoform128221_525.gene"; gene_name "Isoform128221_525";
chr16	Mandalorion	exon	11048374	11048514	.	-	.	transcript_id "Isoform128221_525"; gene_id "Isoform128221_525.gene"; gene_name "Isoform128221_525";
chr16	Mandalorion	CDS	11048374	11048514	.	-	.	transcript_id "Isoform128221_525"; gene_id "Isoform128221_525.gene"; gene_name "Isoform128221_525";
chr16	Mandalorion	exon	11048701	11048855	.	-	.	transcript_id "Isoform128221_525"; gene_id "Isoform128221_525.gene"; gene_name "Isoform128221_525";
chr16	Mandalorion	CDS	11048701	11048855	.	-	.	transcript_id "Isoform128221_525"; gene_id "Isoform128221_525.gene"; gene_name "Isoform128221_525";
chr16	Mandalorion	exon	11050396	11050576	.	-	.	transcript_id "Isoform128221_525"; gene_id "Isoform128221_525.gene"; gene_name "Isoform128221_525";
chr16	Mandalorion	CDS	11050396	11050576	.	-	.	transcript_id "Isoform128221_525"; gene_id "Isoform128221_525.gene"; gene_name "Isoform128221_525";
chr16	Mandalorion	exon	11053230	11053307	.	-	.	transcript_id "Isoform128221_525"; gene_id "Isoform128221_525.gene"; gene_name "Isoform128221_525";
chr16	Mandalorion	CDS	11053230	11053307	.	-	.	transcript_id "Isoform128221_525"; gene_id "Isoform128221_525.gene"; gene_name "Isoform128221_525";
chr16	Mandalorion	exon	11055395	11055428	.	-	.	transcript_id "Isoform128221_525"; gene_id "Isoform128221_525.gene"; gene_name "Isoform128221_525";
chr16	Mandalorion	CDS	11055395	11055428	.	-	.	transcript_id "Isoform128221_525"; gene_id "Isoform128221_525.gene"; gene_name "Isoform128221_525";
chr16	Mandalorion	exon	11056736	11056963	.	-	.	transcript_id "Isoform128221_525"; gene_id "Isoform128221_525.gene"; gene_name "Isoform128221_525";
chr16	Mandalorion	CDS	11056736	11056963	.	-	.	transcript_id "Isoform128221_525"; gene_id "Isoform128221_525.gene"; gene_name "Isoform128221_525";
chr16	Mandalorion	exon	11058530	11058571	.	-	.	transcript_id "Isoform128221_525"; gene_id "Isoform128221_525.gene"; gene_name "Isoform128221_525";
chr16	Mandalorion	CDS	11058530	11058571	.	-	.	transcript_id "Isoform128221_525"; gene_id "Isoform128221_525.gene"; gene_name "Isoform128221_525";
chr16	Mandalorion	exon	11058669	11058704	.	-	.	transcript_id "Isoform128221_525"; gene_id "Isoform128221_525.gene"; gene_name "Isoform128221_525";
chr16	Mandalorion	CDS	11058669	11058704	.	-	.	transcript_id "Isoform128221_525"; gene_id "Isoform128221_525.gene"; gene_name "Isoform128221_525";
chr16	Mandalorion	exon	11071507	11072193	.	-	.	transcript_id "Isoform128221_525"; gene_id "Isoform128221_525.gene"; gene_name "Isoform128221_525";
chr16	Mandalorion	start_codon	11071859	11071861	.	-	.	transcript_id "Isoform128221_525"; gene_id "Isoform128221_525.gene"; gene_name "Isoform128221_525";
chr16	Mandalorion	CDS	11071507	11071861	.	-	.	transcript_id "Isoform128221_525"; gene_id "Isoform128221_525.gene"; gene_name "Isoform128221_525";
chr16	Mandalorion	transcript	11034457	11035138	.	-	.	transcript_id "Isoform128246_4"; gene_id "Isoform128246_4.gene"; gene_name "Isoform128246_4";
chr16	Mandalorion	exon	11034457	11035138	.	-	.	transcript_id "Isoform128246_4"; gene_id "Isoform128246_4.gene"; gene_name "Isoform128246_4";
chr16	Mandalorion	transcript	11071065	11072798	.	+	.	transcript_id "Isoform128256_28"; gene_id "Isoform128256_28.gene"; gene_name "Isoform128256_28";
chr16	Mandalorion	exon	11071065	11072798	.	+	.	transcript_id "Isoform128256_28"; gene_id "Isoform128256_28.gene"; gene_name "Isoform128256_28";
chr16	Mandalorion	start_codon	11071248	11071250	.	+	.	transcript_id "Isoform128256_28"; gene_id "Isoform128256_28.gene"; gene_name "Isoform128256_28";
chr16	Mandalorion	CDS	11071248	11071973	.	+	.	transcript_id "Isoform128256_28"; gene_id "Isoform128256_28.gene"; gene_name "Isoform128256_28";
chr16	Mandalorion	stop_codon	11071974	11071976	.	+	.	transcript_id "Isoform128256_28"; gene_id "Isoform128256_28.gene"; gene_name "Isoform128256_28";
chr16	Mandalorion	transcript	11071065	11073357	.	+	.	transcript_id "Isoform128258_7"; gene_id "Isoform128258_7.gene"; gene_name "Isoform128258_7";
chr16	Mandalorion	exon	11071065	11073357	.	+	.	transcript_id "Isoform128258_7"; gene_id "Isoform128258_7.gene"; gene_name "Isoform128258_7";
chr16	Mandalorion	start_codon	11071248	11071250	.	+	.	transcript_id "Isoform128258_7"; gene_id "Isoform128258_7.gene"; gene_name "Isoform128258_7";
chr16	Mandalorion	CDS	11071248	11071973	.	+	.	transcript_id "Isoform128258_7"; gene_id "Isoform128258_7.gene"; gene_name "Isoform128258_7";
chr16	Mandalorion	stop_codon	11071974	11071976	.	+	.	transcript_id "Isoform128258_7"; gene_id "Isoform128258_7.gene"; gene_name "Isoform128258_7";
chr16	Mandalorion	transcript	11071256	11073355	.	+	.	transcript_id "Isoform128261_11"; gene_id "Isoform128261_11.gene"; gene_name "Isoform128261_11";
chr16	Mandalorion	exon	11071256	11073355	.	+	.	transcript_id "Isoform128261_11"; gene_id "Isoform128261_11.gene"; gene_name "Isoform128261_11";
chr16	Mandalorion	transcript	11071374	11072797	.	+	.	transcript_id "Isoform128264_30"; gene_id "Isoform128264_30.gene"; gene_name "Isoform128264_30";
chr16	Mandalorion	exon	11071374	11072797	.	+	.	transcript_id "Isoform128264_30"; gene_id "Isoform128264_30.gene"; gene_name "Isoform128264_30";
chr16	Mandalorion	transcript	11621546	11727282	.	-	.	transcript_id "Isoform128281_53"; gene_id "Isoform128281_53.gene"; gene_name "Isoform128281_53";
chr16	Mandalorion	exon	11621546	11623447	.	-	.	transcript_id "Isoform128281_53"; gene_id "Isoform128281_53.gene"; gene_name "Isoform128281_53";
chr16	Mandalorion	CDS	11623224	11623447	.	-	.	transcript_id "Isoform128281_53"; gene_id "Isoform128281_53.gene"; gene_name "Isoform128281_53";
chr16	Mandalorion	stop_codon	11623221	11623223	.	-	.	transcript_id "Isoform128281_53"; gene_id "Isoform128281_53.gene"; gene_name "Isoform128281_53";
chr16	Mandalorion	exon	11646039	11646461	.	-	.	transcript_id "Isoform128281_53"; gene_id "Isoform128281_53.gene"; gene_name "Isoform128281_53";
chr16	Mandalorion	CDS	11646039	11646461	.	-	.	transcript_id "Isoform128281_53"; gene_id "Isoform128281_53.gene"; gene_name "Isoform128281_53";
chr16	Mandalorion	exon	11705442	11705660	.	-	.	transcript_id "Isoform128281_53"; gene_id "Isoform128281_53.gene"; gene_name "Isoform128281_53";
chr16	Mandalorion	CDS	11705442	11705660	.	-	.	transcript_id "Isoform128281_53"; gene_id "Isoform128281_53.gene"; gene_name "Isoform128281_53";
chr16	Mandalorion	exon	11712747	11712818	.	-	.	transcript_id "Isoform128281_53"; gene_id "Isoform128281_53.gene"; gene_name "Isoform128281_53";
chr16	Mandalorion	CDS	11712747	11712818	.	-	.	transcript_id "Isoform128281_53"; gene_id "Isoform128281_53.gene"; gene_name "Isoform128281_53";
chr16	Mandalorion	exon	11727130	11727282	.	-	.	transcript_id "Isoform128281_53"; gene_id "Isoform128281_53.gene"; gene_name "Isoform128281_53";
chr16	Mandalorion	start_codon	11727197	11727199	.	-	.	transcript_id "Isoform128281_53"; gene_id "Isoform128281_53.gene"; gene_name "Isoform128281_53";
chr16	Mandalorion	CDS	11727130	11727199	.	-	.	transcript_id "Isoform128281_53"; gene_id "Isoform128281_53.gene"; gene_name "Isoform128281_53";
chr16	Mandalorion	transcript	11621546	11727285	.	-	.	transcript_id "Isoform128284_846"; gene_id "Isoform128284_846.gene"; gene_name "Isoform128284_846";
chr16	Mandalorion	exon	11621546	11623447	.	-	.	transcript_id "Isoform128284_846"; gene_id "Isoform128284_846.gene"; gene_name "Isoform128284_846";
chr16	Mandalorion	CDS	11623224	11623447	.	-	.	transcript_id "Isoform128284_846"; gene_id "Isoform128284_846.gene"; gene_name "Isoform128284_846";
chr16	Mandalorion	stop_codon	11623221	11623223	.	-	.	transcript_id "Isoform128284_846"; gene_id "Isoform128284_846.gene"; gene_name "Isoform128284_846";
chr16	Mandalorion	exon	11646039	11646461	.	-	.	transcript_id "Isoform128284_846"; gene_id "Isoform128284_846.gene"; gene_name "Isoform128284_846";
chr16	Mandalorion	CDS	11646039	11646461	.	-	.	transcript_id "Isoform128284_846"; gene_id "Isoform128284_846.gene"; gene_name "Isoform128284_846";
chr16	Mandalorion	exon	11705442	11705660	.	-	.	transcript_id "Isoform128284_846"; gene_id "Isoform128284_846.gene"; gene_name "Isoform128284_846";
chr16	Mandalorion	CDS	11705442	11705660	.	-	.	transcript_id "Isoform128284_846"; gene_id "Isoform128284_846.gene"; gene_name "Isoform128284_846";
chr16	Mandalorion	exon	11727130	11727285	.	-	.	transcript_id "Isoform128284_846"; gene_id "Isoform128284_846.gene"; gene_name "Isoform128284_846";
chr16	Mandalorion	start_codon	11727197	11727199	.	-	.	transcript_id "Isoform128284_846"; gene_id "Isoform128284_846.gene"; gene_name "Isoform128284_846";
chr16	Mandalorion	CDS	11727130	11727199	.	-	.	transcript_id "Isoform128284_846"; gene_id "Isoform128284_846.gene"; gene_name "Isoform128284_846";
chr16	Mandalorion	transcript	11702086	11727274	.	-	.	transcript_id "Isoform128298_22"; gene_id "Isoform128298_22.gene"; gene_name "Isoform128298_22";
chr16	Mandalorion	exon	11702086	11703609	.	-	.	transcript_id "Isoform128298_22"; gene_id "Isoform128298_22.gene"; gene_name "Isoform128298_22";
chr16	Mandalorion	CDS	11703440	11703609	.	-	.	transcript_id "Isoform128298_22"; gene_id "Isoform128298_22.gene"; gene_name "Isoform128298_22";
chr16	Mandalorion	stop_codon	11703437	11703439	.	-	.	transcript_id "Isoform128298_22"; gene_id "Isoform128298_22.gene"; gene_name "Isoform128298_22";
chr16	Mandalorion	exon	11705442	11705660	.	-	.	transcript_id "Isoform128298_22"; gene_id "Isoform128298_22.gene"; gene_name "Isoform128298_22";
chr16	Mandalorion	CDS	11705442	11705660	.	-	.	transcript_id "Isoform128298_22"; gene_id "Isoform128298_22.gene"; gene_name "Isoform128298_22";
chr16	Mandalorion	exon	11712747	11712818	.	-	.	transcript_id "Isoform128298_22"; gene_id "Isoform128298_22.gene"; gene_name "Isoform128298_22";
chr16	Mandalorion	CDS	11712747	11712818	.	-	.	transcript_id "Isoform128298_22"; gene_id "Isoform128298_22.gene"; gene_name "Isoform128298_22";
chr16	Mandalorion	exon	11727130	11727274	.	-	.	transcript_id "Isoform128298_22"; gene_id "Isoform128298_22.gene"; gene_name "Isoform128298_22";
chr16	Mandalorion	start_codon	11727197	11727199	.	-	.	transcript_id "Isoform128298_22"; gene_id "Isoform128298_22.gene"; gene_name "Isoform128298_22";
chr16	Mandalorion	CDS	11727130	11727199	.	-	.	transcript_id "Isoform128298_22"; gene_id "Isoform128298_22.gene"; gene_name "Isoform128298_22";
chr16	Mandalorion	transcript	11702086	11727285	.	-	.	transcript_id "Isoform128301_65"; gene_id "Isoform128301_65.gene"; gene_name "Isoform128301_65";
chr16	Mandalorion	exon	11702086	11703609	.	-	.	transcript_id "Isoform128301_65"; gene_id "Isoform128301_65.gene"; gene_name "Isoform128301_65";
chr16	Mandalorion	CDS	11703440	11703609	.	-	.	transcript_id "Isoform128301_65"; gene_id "Isoform128301_65.gene"; gene_name "Isoform128301_65";
chr16	Mandalorion	stop_codon	11703437	11703439	.	-	.	transcript_id "Isoform128301_65"; gene_id "Isoform128301_65.gene"; gene_name "Isoform128301_65";
chr16	Mandalorion	exon	11705442	11705660	.	-	.	transcript_id "Isoform128301_65"; gene_id "Isoform128301_65.gene"; gene_name "Isoform128301_65";
chr16	Mandalorion	CDS	11705442	11705660	.	-	.	transcript_id "Isoform128301_65"; gene_id "Isoform128301_65.gene"; gene_name "Isoform128301_65";
chr16	Mandalorion	exon	11727130	11727285	.	-	.	transcript_id "Isoform128301_65"; gene_id "Isoform128301_65.gene"; gene_name "Isoform128301_65";
chr16	Mandalorion	start_codon	11727197	11727199	.	-	.	transcript_id "Isoform128301_65"; gene_id "Isoform128301_65.gene"; gene_name "Isoform128301_65";
chr16	Mandalorion	CDS	11727130	11727199	.	-	.	transcript_id "Isoform128301_65"; gene_id "Isoform128301_65.gene"; gene_name "Isoform128301_65";
chr16	Mandalorion	transcript	11224499	11480642	.	+	.	transcript_id "Isoform128309_6"; gene_id "Isoform128309_6.gene"; gene_name "Isoform128309_6";
chr16	Mandalorion	exon	11224499	11224760	.	+	.	transcript_id "Isoform128309_6"; gene_id "Isoform128309_6.gene"; gene_name "Isoform128309_6";
chr16	Mandalorion	start_codon	11224738	11224740	.	+	.	transcript_id "Isoform128309_6"; gene_id "Isoform128309_6.gene"; gene_name "Isoform128309_6";
chr16	Mandalorion	CDS	11224738	11224760	.	+	.	transcript_id "Isoform128309_6"; gene_id "Isoform128309_6.gene"; gene_name "Isoform128309_6";
chr16	Mandalorion	exon	11231090	11231220	.	+	.	transcript_id "Isoform128309_6"; gene_id "Isoform128309_6.gene"; gene_name "Isoform128309_6";
chr16	Mandalorion	CDS	11231090	11231220	.	+	.	transcript_id "Isoform128309_6"; gene_id "Isoform128309_6.gene"; gene_name "Isoform128309_6";
chr16	Mandalorion	exon	11236687	11236762	.	+	.	transcript_id "Isoform128309_6"; gene_id "Isoform128309_6.gene"; gene_name "Isoform128309_6";
chr16	Mandalorion	CDS	11236687	11236762	.	+	.	transcript_id "Isoform128309_6"; gene_id "Isoform128309_6.gene"; gene_name "Isoform128309_6";
chr16	Mandalorion	exon	11238565	11238647	.	+	.	transcript_id "Isoform128309_6"; gene_id "Isoform128309_6.gene"; gene_name "Isoform128309_6";
chr16	Mandalorion	CDS	11238565	11238647	.	+	.	transcript_id "Isoform128309_6"; gene_id "Isoform128309_6.gene"; gene_name "Isoform128309_6";
chr16	Mandalorion	exon	11263029	11263092	.	+	.	transcript_id "Isoform128309_6"; gene_id "Isoform128309_6.gene"; gene_name "Isoform128309_6";
chr16	Mandalorion	CDS	11263029	11263092	.	+	.	transcript_id "Isoform128309_6"; gene_id "Isoform128309_6.gene"; gene_name "Isoform128309_6";
chr16	Mandalorion	exon	11265244	11265372	.	+	.	transcript_id "Isoform128309_6"; gene_id "Isoform128309_6.gene"; gene_name "Isoform128309_6";
chr16	Mandalorion	CDS	11265244	11265372	.	+	.	transcript_id "Isoform128309_6"; gene_id "Isoform128309_6.gene"; gene_name "Isoform128309_6";
chr16	Mandalorion	exon	11328824	11328906	.	+	.	transcript_id "Isoform128309_6"; gene_id "Isoform128309_6.gene"; gene_name "Isoform128309_6";
chr16	Mandalorion	CDS	11328824	11328906	.	+	.	transcript_id "Isoform128309_6"; gene_id "Isoform128309_6.gene"; gene_name "Isoform128309_6";
chr16	Mandalorion	exon	11389563	11389669	.	+	.	transcript_id "Isoform128309_6"; gene_id "Isoform128309_6.gene"; gene_name "Isoform128309_6";
chr16	Mandalorion	CDS	11389563	11389669	.	+	.	transcript_id "Isoform128309_6"; gene_id "Isoform128309_6.gene"; gene_name "Isoform128309_6";
chr16	Mandalorion	exon	11449322	11449438	.	+	.	transcript_id "Isoform128309_6"; gene_id "Isoform128309_6.gene"; gene_name "Isoform128309_6";
chr16	Mandalorion	CDS	11449322	11449438	.	+	.	transcript_id "Isoform128309_6"; gene_id "Isoform128309_6.gene"; gene_name "Isoform128309_6";
chr16	Mandalorion	exon	11474000	11474055	.	+	.	transcript_id "Isoform128309_6"; gene_id "Isoform128309_6.gene"; gene_name "Isoform128309_6";
chr16	Mandalorion	CDS	11474000	11474055	.	+	.	transcript_id "Isoform128309_6"; gene_id "Isoform128309_6.gene"; gene_name "Isoform128309_6";
chr16	Mandalorion	exon	11478410	11480642	.	+	.	transcript_id "Isoform128309_6"; gene_id "Isoform128309_6.gene"; gene_name "Isoform128309_6";
chr16	Mandalorion	CDS	11478410	11478566	.	+	.	transcript_id "Isoform128309_6"; gene_id "Isoform128309_6.gene"; gene_name "Isoform128309_6";
chr16	Mandalorion	stop_codon	11478567	11478569	.	+	.	transcript_id "Isoform128309_6"; gene_id "Isoform128309_6.gene"; gene_name "Isoform128309_6";
chr16	Mandalorion	transcript	11224514	11573337	.	+	.	transcript_id "Isoform128313_11"; gene_id "Isoform128313_11.gene"; gene_name "Isoform128313_11";
chr16	Mandalorion	exon	11224514	11224760	.	+	.	transcript_id "Isoform128313_11"; gene_id "Isoform128313_11.gene"; gene_name "Isoform128313_11";
chr16	Mandalorion	start_codon	11224738	11224740	.	+	.	transcript_id "Isoform128313_11"; gene_id "Isoform128313_11.gene"; gene_name "Isoform128313_11";
chr16	Mandalorion	CDS	11224738	11224760	.	+	.	transcript_id "Isoform128313_11"; gene_id "Isoform128313_11.gene"; gene_name "Isoform128313_11";
chr16	Mandalorion	exon	11231090	11231220	.	+	.	transcript_id "Isoform128313_11"; gene_id "Isoform128313_11.gene"; gene_name "Isoform128313_11";
chr16	Mandalorion	CDS	11231090	11231220	.	+	.	transcript_id "Isoform128313_11"; gene_id "Isoform128313_11.gene"; gene_name "Isoform128313_11";
chr16	Mandalorion	exon	11236687	11236762	.	+	.	transcript_id "Isoform128313_11"; gene_id "Isoform128313_11.gene"; gene_name "Isoform128313_11";
chr16	Mandalorion	CDS	11236687	11236762	.	+	.	transcript_id "Isoform128313_11"; gene_id "Isoform128313_11.gene"; gene_name "Isoform128313_11";
chr16	Mandalorion	exon	11238565	11238647	.	+	.	transcript_id "Isoform128313_11"; gene_id "Isoform128313_11.gene"; gene_name "Isoform128313_11";
chr16	Mandalorion	CDS	11238565	11238647	.	+	.	transcript_id "Isoform128313_11"; gene_id "Isoform128313_11.gene"; gene_name "Isoform128313_11";
chr16	Mandalorion	exon	11263029	11263092	.	+	.	transcript_id "Isoform128313_11"; gene_id "Isoform128313_11.gene"; gene_name "Isoform128313_11";
chr16	Mandalorion	CDS	11263029	11263092	.	+	.	transcript_id "Isoform128313_11"; gene_id "Isoform128313_11.gene"; gene_name "Isoform128313_11";
chr16	Mandalorion	exon	11265244	11265372	.	+	.	transcript_id "Isoform128313_11"; gene_id "Isoform128313_11.gene"; gene_name "Isoform128313_11";
chr16	Mandalorion	CDS	11265244	11265372	.	+	.	transcript_id "Isoform128313_11"; gene_id "Isoform128313_11.gene"; gene_name "Isoform128313_11";
chr16	Mandalorion	exon	11328824	11328906	.	+	.	transcript_id "Isoform128313_11"; gene_id "Isoform128313_11.gene"; gene_name "Isoform128313_11";
chr16	Mandalorion	CDS	11328824	11328906	.	+	.	transcript_id "Isoform128313_11"; gene_id "Isoform128313_11.gene"; gene_name "Isoform128313_11";
chr16	Mandalorion	exon	11389563	11389669	.	+	.	transcript_id "Isoform128313_11"; gene_id "Isoform128313_11.gene"; gene_name "Isoform128313_11";
chr16	Mandalorion	CDS	11389563	11389669	.	+	.	transcript_id "Isoform128313_11"; gene_id "Isoform128313_11.gene"; gene_name "Isoform128313_11";
chr16	Mandalorion	exon	11449322	11449438	.	+	.	transcript_id "Isoform128313_11"; gene_id "Isoform128313_11.gene"; gene_name "Isoform128313_11";
chr16	Mandalorion	CDS	11449322	11449438	.	+	.	transcript_id "Isoform128313_11"; gene_id "Isoform128313_11.gene"; gene_name "Isoform128313_11";
chr16	Mandalorion	exon	11474000	11474055	.	+	.	transcript_id "Isoform128313_11"; gene_id "Isoform128313_11.gene"; gene_name "Isoform128313_11";
chr16	Mandalorion	CDS	11474000	11474055	.	+	.	transcript_id "Isoform128313_11"; gene_id "Isoform128313_11.gene"; gene_name "Isoform128313_11";
chr16	Mandalorion	exon	11478410	11478491	.	+	.	transcript_id "Isoform128313_11"; gene_id "Isoform128313_11.gene"; gene_name "Isoform128313_11";
chr16	Mandalorion	CDS	11478410	11478491	.	+	.	transcript_id "Isoform128313_11"; gene_id "Isoform128313_11.gene"; gene_name "Isoform128313_11";
chr16	Mandalorion	exon	11532778	11532918	.	+	.	transcript_id "Isoform128313_11"; gene_id "Isoform128313_11.gene"; gene_name "Isoform128313_11";
chr16	Mandalorion	CDS	11532778	11532918	.	+	.	transcript_id "Isoform128313_11"; gene_id "Isoform128313_11.gene"; gene_name "Isoform128313_11";
chr16	Mandalorion	exon	11556158	11556297	.	+	.	transcript_id "Isoform128313_11"; gene_id "Isoform128313_11.gene"; gene_name "Isoform128313_11";
chr16	Mandalorion	CDS	11556158	11556297	.	+	.	transcript_id "Isoform128313_11"; gene_id "Isoform128313_11.gene"; gene_name "Isoform128313_11";
chr16	Mandalorion	exon	11573061	11573337	.	+	.	transcript_id "Isoform128313_11"; gene_id "Isoform128313_11.gene"; gene_name "Isoform128313_11";
chr16	Mandalorion	CDS	11573061	11573187	.	+	.	transcript_id "Isoform128313_11"; gene_id "Isoform128313_11.gene"; gene_name "Isoform128313_11";
chr16	Mandalorion	stop_codon	11573188	11573190	.	+	.	transcript_id "Isoform128313_11"; gene_id "Isoform128313_11.gene"; gene_name "Isoform128313_11";
chr16	Mandalorion	transcript	11224510	11575118	.	+	.	transcript_id "Isoform128315_3"; gene_id "Isoform128315_3.gene"; gene_name "Isoform128315_3";
chr16	Mandalorion	exon	11224510	11224760	.	+	.	transcript_id "Isoform128315_3"; gene_id "Isoform128315_3.gene"; gene_name "Isoform128315_3";
chr16	Mandalorion	start_codon	11224738	11224740	.	+	.	transcript_id "Isoform128315_3"; gene_id "Isoform128315_3.gene"; gene_name "Isoform128315_3";
chr16	Mandalorion	CDS	11224738	11224760	.	+	.	transcript_id "Isoform128315_3"; gene_id "Isoform128315_3.gene"; gene_name "Isoform128315_3";
chr16	Mandalorion	exon	11231090	11231220	.	+	.	transcript_id "Isoform128315_3"; gene_id "Isoform128315_3.gene"; gene_name "Isoform128315_3";
chr16	Mandalorion	CDS	11231090	11231220	.	+	.	transcript_id "Isoform128315_3"; gene_id "Isoform128315_3.gene"; gene_name "Isoform128315_3";
chr16	Mandalorion	exon	11236687	11236762	.	+	.	transcript_id "Isoform128315_3"; gene_id "Isoform128315_3.gene"; gene_name "Isoform128315_3";
chr16	Mandalorion	CDS	11236687	11236762	.	+	.	transcript_id "Isoform128315_3"; gene_id "Isoform128315_3.gene"; gene_name "Isoform128315_3";
chr16	Mandalorion	exon	11238565	11238647	.	+	.	transcript_id "Isoform128315_3"; gene_id "Isoform128315_3.gene"; gene_name "Isoform128315_3";
chr16	Mandalorion	CDS	11238565	11238647	.	+	.	transcript_id "Isoform128315_3"; gene_id "Isoform128315_3.gene"; gene_name "Isoform128315_3";
chr16	Mandalorion	exon	11263029	11263092	.	+	.	transcript_id "Isoform128315_3"; gene_id "Isoform128315_3.gene"; gene_name "Isoform128315_3";
chr16	Mandalorion	CDS	11263029	11263092	.	+	.	transcript_id "Isoform128315_3"; gene_id "Isoform128315_3.gene"; gene_name "Isoform128315_3";
chr16	Mandalorion	exon	11265244	11265372	.	+	.	transcript_id "Isoform128315_3"; gene_id "Isoform128315_3.gene"; gene_name "Isoform128315_3";
chr16	Mandalorion	CDS	11265244	11265372	.	+	.	transcript_id "Isoform128315_3"; gene_id "Isoform128315_3.gene"; gene_name "Isoform128315_3";
chr16	Mandalorion	exon	11328824	11328906	.	+	.	transcript_id "Isoform128315_3"; gene_id "Isoform128315_3.gene"; gene_name "Isoform128315_3";
chr16	Mandalorion	CDS	11328824	11328906	.	+	.	transcript_id "Isoform128315_3"; gene_id "Isoform128315_3.gene"; gene_name "Isoform128315_3";
chr16	Mandalorion	exon	11389563	11389669	.	+	.	transcript_id "Isoform128315_3"; gene_id "Isoform128315_3.gene"; gene_name "Isoform128315_3";
chr16	Mandalorion	CDS	11389563	11389669	.	+	.	transcript_id "Isoform128315_3"; gene_id "Isoform128315_3.gene"; gene_name "Isoform128315_3";
chr16	Mandalorion	exon	11449322	11449438	.	+	.	transcript_id "Isoform128315_3"; gene_id "Isoform128315_3.gene"; gene_name "Isoform128315_3";
chr16	Mandalorion	CDS	11449322	11449438	.	+	.	transcript_id "Isoform128315_3"; gene_id "Isoform128315_3.gene"; gene_name "Isoform128315_3";
chr16	Mandalorion	exon	11474000	11474055	.	+	.	transcript_id "Isoform128315_3"; gene_id "Isoform128315_3.gene"; gene_name "Isoform128315_3";
chr16	Mandalorion	CDS	11474000	11474055	.	+	.	transcript_id "Isoform128315_3"; gene_id "Isoform128315_3.gene"; gene_name "Isoform128315_3";
chr16	Mandalorion	exon	11478410	11478491	.	+	.	transcript_id "Isoform128315_3"; gene_id "Isoform128315_3.gene"; gene_name "Isoform128315_3";
chr16	Mandalorion	CDS	11478410	11478491	.	+	.	transcript_id "Isoform128315_3"; gene_id "Isoform128315_3.gene"; gene_name "Isoform128315_3";
chr16	Mandalorion	exon	11532778	11532918	.	+	.	transcript_id "Isoform128315_3"; gene_id "Isoform128315_3.gene"; gene_name "Isoform128315_3";
chr16	Mandalorion	CDS	11532778	11532918	.	+	.	transcript_id "Isoform128315_3"; gene_id "Isoform128315_3.gene"; gene_name "Isoform128315_3";
chr16	Mandalorion	exon	11556158	11556297	.	+	.	transcript_id "Isoform128315_3"; gene_id "Isoform128315_3.gene"; gene_name "Isoform128315_3";
chr16	Mandalorion	CDS	11556158	11556297	.	+	.	transcript_id "Isoform128315_3"; gene_id "Isoform128315_3.gene"; gene_name "Isoform128315_3";
chr16	Mandalorion	exon	11573061	11575118	.	+	.	transcript_id "Isoform128315_3"; gene_id "Isoform128315_3.gene"; gene_name "Isoform128315_3";
chr16	Mandalorion	CDS	11573061	11573187	.	+	.	transcript_id "Isoform128315_3"; gene_id "Isoform128315_3.gene"; gene_name "Isoform128315_3";
chr16	Mandalorion	stop_codon	11573188	11573190	.	+	.	transcript_id "Isoform128315_3"; gene_id "Isoform128315_3.gene"; gene_name "Isoform128315_3";
chr16	Mandalorion	transcript	11224499	11482060	.	+	.	transcript_id "Isoform128318_5"; gene_id "Isoform128318_5.gene"; gene_name "Isoform128318_5";
chr16	Mandalorion	exon	11224499	11224760	.	+	.	transcript_id "Isoform128318_5"; gene_id "Isoform128318_5.gene"; gene_name "Isoform128318_5";
chr16	Mandalorion	start_codon	11224738	11224740	.	+	.	transcript_id "Isoform128318_5"; gene_id "Isoform128318_5.gene"; gene_name "Isoform128318_5";
chr16	Mandalorion	CDS	11224738	11224760	.	+	.	transcript_id "Isoform128318_5"; gene_id "Isoform128318_5.gene"; gene_name "Isoform128318_5";
chr16	Mandalorion	exon	11231090	11231220	.	+	.	transcript_id "Isoform128318_5"; gene_id "Isoform128318_5.gene"; gene_name "Isoform128318_5";
chr16	Mandalorion	CDS	11231090	11231220	.	+	.	transcript_id "Isoform128318_5"; gene_id "Isoform128318_5.gene"; gene_name "Isoform128318_5";
chr16	Mandalorion	exon	11236687	11236762	.	+	.	transcript_id "Isoform128318_5"; gene_id "Isoform128318_5.gene"; gene_name "Isoform128318_5";
chr16	Mandalorion	CDS	11236687	11236762	.	+	.	transcript_id "Isoform128318_5"; gene_id "Isoform128318_5.gene"; gene_name "Isoform128318_5";
chr16	Mandalorion	exon	11238565	11238647	.	+	.	transcript_id "Isoform128318_5"; gene_id "Isoform128318_5.gene"; gene_name "Isoform128318_5";
chr16	Mandalorion	CDS	11238565	11238647	.	+	.	transcript_id "Isoform128318_5"; gene_id "Isoform128318_5.gene"; gene_name "Isoform128318_5";
chr16	Mandalorion	exon	11263029	11263092	.	+	.	transcript_id "Isoform128318_5"; gene_id "Isoform128318_5.gene"; gene_name "Isoform128318_5";
chr16	Mandalorion	CDS	11263029	11263092	.	+	.	transcript_id "Isoform128318_5"; gene_id "Isoform128318_5.gene"; gene_name "Isoform128318_5";
chr16	Mandalorion	exon	11265244	11265372	.	+	.	transcript_id "Isoform128318_5"; gene_id "Isoform128318_5.gene"; gene_name "Isoform128318_5";
chr16	Mandalorion	CDS	11265244	11265372	.	+	.	transcript_id "Isoform128318_5"; gene_id "Isoform128318_5.gene"; gene_name "Isoform128318_5";
chr16	Mandalorion	exon	11328824	11328906	.	+	.	transcript_id "Isoform128318_5"; gene_id "Isoform128318_5.gene"; gene_name "Isoform128318_5";
chr16	Mandalorion	CDS	11328824	11328906	.	+	.	transcript_id "Isoform128318_5"; gene_id "Isoform128318_5.gene"; gene_name "Isoform128318_5";
chr16	Mandalorion	exon	11389563	11389669	.	+	.	transcript_id "Isoform128318_5"; gene_id "Isoform128318_5.gene"; gene_name "Isoform128318_5";
chr16	Mandalorion	CDS	11389563	11389669	.	+	.	transcript_id "Isoform128318_5"; gene_id "Isoform128318_5.gene"; gene_name "Isoform128318_5";
chr16	Mandalorion	exon	11449322	11449438	.	+	.	transcript_id "Isoform128318_5"; gene_id "Isoform128318_5.gene"; gene_name "Isoform128318_5";
chr16	Mandalorion	CDS	11449322	11449438	.	+	.	transcript_id "Isoform128318_5"; gene_id "Isoform128318_5.gene"; gene_name "Isoform128318_5";
chr16	Mandalorion	exon	11474000	11474055	.	+	.	transcript_id "Isoform128318_5"; gene_id "Isoform128318_5.gene"; gene_name "Isoform128318_5";
chr16	Mandalorion	CDS	11474000	11474055	.	+	.	transcript_id "Isoform128318_5"; gene_id "Isoform128318_5.gene"; gene_name "Isoform128318_5";
chr16	Mandalorion	exon	11478410	11478491	.	+	.	transcript_id "Isoform128318_5"; gene_id "Isoform128318_5.gene"; gene_name "Isoform128318_5";
chr16	Mandalorion	CDS	11478410	11478491	.	+	.	transcript_id "Isoform128318_5"; gene_id "Isoform128318_5.gene"; gene_name "Isoform128318_5";
chr16	Mandalorion	exon	11480946	11482060	.	+	.	transcript_id "Isoform128318_5"; gene_id "Isoform128318_5.gene"; gene_name "Isoform128318_5";
chr16	Mandalorion	CDS	11480946	11480963	.	+	.	transcript_id "Isoform128318_5"; gene_id "Isoform128318_5.gene"; gene_name "Isoform128318_5";
chr16	Mandalorion	stop_codon	11480964	11480966	.	+	.	transcript_id "Isoform128318_5"; gene_id "Isoform128318_5.gene"; gene_name "Isoform128318_5";
chr16	Mandalorion	transcript	11223355	11482061	.	+	.	transcript_id "Isoform128320_3"; gene_id "Isoform128320_3.gene"; gene_name "Isoform128320_3";
chr16	Mandalorion	exon	11223355	11223470	.	+	.	transcript_id "Isoform128320_3"; gene_id "Isoform128320_3.gene"; gene_name "Isoform128320_3";
chr16	Mandalorion	start_codon	11223397	11223399	.	+	.	transcript_id "Isoform128320_3"; gene_id "Isoform128320_3.gene"; gene_name "Isoform128320_3";
chr16	Mandalorion	CDS	11223397	11223470	.	+	.	transcript_id "Isoform128320_3"; gene_id "Isoform128320_3.gene"; gene_name "Isoform128320_3";
chr16	Mandalorion	exon	11231090	11231220	.	+	.	transcript_id "Isoform128320_3"; gene_id "Isoform128320_3.gene"; gene_name "Isoform128320_3";
chr16	Mandalorion	CDS	11231090	11231220	.	+	.	transcript_id "Isoform128320_3"; gene_id "Isoform128320_3.gene"; gene_name "Isoform128320_3";
chr16	Mandalorion	exon	11236687	11236762	.	+	.	transcript_id "Isoform128320_3"; gene_id "Isoform128320_3.gene"; gene_name "Isoform128320_3";
chr16	Mandalorion	CDS	11236687	11236762	.	+	.	transcript_id "Isoform128320_3"; gene_id "Isoform128320_3.gene"; gene_name "Isoform128320_3";
chr16	Mandalorion	exon	11238565	11238647	.	+	.	transcript_id "Isoform128320_3"; gene_id "Isoform128320_3.gene"; gene_name "Isoform128320_3";
chr16	Mandalorion	CDS	11238565	11238647	.	+	.	transcript_id "Isoform128320_3"; gene_id "Isoform128320_3.gene"; gene_name "Isoform128320_3";
chr16	Mandalorion	exon	11263029	11263092	.	+	.	transcript_id "Isoform128320_3"; gene_id "Isoform128320_3.gene"; gene_name "Isoform128320_3";
chr16	Mandalorion	CDS	11263029	11263092	.	+	.	transcript_id "Isoform128320_3"; gene_id "Isoform128320_3.gene"; gene_name "Isoform128320_3";
chr16	Mandalorion	exon	11265244	11265372	.	+	.	transcript_id "Isoform128320_3"; gene_id "Isoform128320_3.gene"; gene_name "Isoform128320_3";
chr16	Mandalorion	CDS	11265244	11265372	.	+	.	transcript_id "Isoform128320_3"; gene_id "Isoform128320_3.gene"; gene_name "Isoform128320_3";
chr16	Mandalorion	exon	11328824	11328906	.	+	.	transcript_id "Isoform128320_3"; gene_id "Isoform128320_3.gene"; gene_name "Isoform128320_3";
chr16	Mandalorion	CDS	11328824	11328906	.	+	.	transcript_id "Isoform128320_3"; gene_id "Isoform128320_3.gene"; gene_name "Isoform128320_3";
chr16	Mandalorion	exon	11389563	11389669	.	+	.	transcript_id "Isoform128320_3"; gene_id "Isoform128320_3.gene"; gene_name "Isoform128320_3";
chr16	Mandalorion	CDS	11389563	11389669	.	+	.	transcript_id "Isoform128320_3"; gene_id "Isoform128320_3.gene"; gene_name "Isoform128320_3";
chr16	Mandalorion	exon	11449322	11449438	.	+	.	transcript_id "Isoform128320_3"; gene_id "Isoform128320_3.gene"; gene_name "Isoform128320_3";
chr16	Mandalorion	CDS	11449322	11449438	.	+	.	transcript_id "Isoform128320_3"; gene_id "Isoform128320_3.gene"; gene_name "Isoform128320_3";
chr16	Mandalorion	exon	11474000	11474055	.	+	.	transcript_id "Isoform128320_3"; gene_id "Isoform128320_3.gene"; gene_name "Isoform128320_3";
chr16	Mandalorion	CDS	11474000	11474055	.	+	.	transcript_id "Isoform128320_3"; gene_id "Isoform128320_3.gene"; gene_name "Isoform128320_3";
chr16	Mandalorion	exon	11478410	11478491	.	+	.	transcript_id "Isoform128320_3"; gene_id "Isoform128320_3.gene"; gene_name "Isoform128320_3";
chr16	Mandalorion	CDS	11478410	11478491	.	+	.	transcript_id "Isoform128320_3"; gene_id "Isoform128320_3.gene"; gene_name "Isoform128320_3";
chr16	Mandalorion	exon	11480946	11482061	.	+	.	transcript_id "Isoform128320_3"; gene_id "Isoform128320_3.gene"; gene_name "Isoform128320_3";
chr16	Mandalorion	CDS	11480946	11480963	.	+	.	transcript_id "Isoform128320_3"; gene_id "Isoform128320_3.gene"; gene_name "Isoform128320_3";
chr16	Mandalorion	stop_codon	11480964	11480966	.	+	.	transcript_id "Isoform128320_3"; gene_id "Isoform128320_3.gene"; gene_name "Isoform128320_3";
chr16	Mandalorion	transcript	12927664	12966595	.	+	.	transcript_id "Isoform128335_6"; gene_id "Isoform128335_6.gene"; gene_name "Isoform128335_6";
chr16	Mandalorion	exon	12927664	12928005	.	+	.	transcript_id "Isoform128335_6"; gene_id "Isoform128335_6.gene"; gene_name "Isoform128335_6";
chr16	Mandalorion	start_codon	12927832	12927834	.	+	.	transcript_id "Isoform128335_6"; gene_id "Isoform128335_6.gene"; gene_name "Isoform128335_6";
chr16	Mandalorion	CDS	12927832	12928005	.	+	.	transcript_id "Isoform128335_6"; gene_id "Isoform128335_6.gene"; gene_name "Isoform128335_6";
chr16	Mandalorion	exon	12929595	12929775	.	+	.	transcript_id "Isoform128335_6"; gene_id "Isoform128335_6.gene"; gene_name "Isoform128335_6";
chr16	Mandalorion	CDS	12929595	12929775	.	+	.	transcript_id "Isoform128335_6"; gene_id "Isoform128335_6.gene"; gene_name "Isoform128335_6";
chr16	Mandalorion	exon	12939860	12940055	.	+	.	transcript_id "Isoform128335_6"; gene_id "Isoform128335_6.gene"; gene_name "Isoform128335_6";
chr16	Mandalorion	CDS	12939860	12940055	.	+	.	transcript_id "Isoform128335_6"; gene_id "Isoform128335_6.gene"; gene_name "Isoform128335_6";
chr16	Mandalorion	exon	12941198	12941405	.	+	.	transcript_id "Isoform128335_6"; gene_id "Isoform128335_6.gene"; gene_name "Isoform128335_6";
chr16	Mandalorion	CDS	12941198	12941405	.	+	.	transcript_id "Isoform128335_6"; gene_id "Isoform128335_6.gene"; gene_name "Isoform128335_6";
chr16	Mandalorion	exon	12943115	12943295	.	+	.	transcript_id "Isoform128335_6"; gene_id "Isoform128335_6.gene"; gene_name "Isoform128335_6";
chr16	Mandalorion	CDS	12943115	12943295	.	+	.	transcript_id "Isoform128335_6"; gene_id "Isoform128335_6.gene"; gene_name "Isoform128335_6";
chr16	Mandalorion	exon	12944259	12944387	.	+	.	transcript_id "Isoform128335_6"; gene_id "Isoform128335_6.gene"; gene_name "Isoform128335_6";
chr16	Mandalorion	CDS	12944259	12944387	.	+	.	transcript_id "Isoform128335_6"; gene_id "Isoform128335_6.gene"; gene_name "Isoform128335_6";
chr16	Mandalorion	exon	12945419	12945529	.	+	.	transcript_id "Isoform128335_6"; gene_id "Isoform128335_6.gene"; gene_name "Isoform128335_6";
chr16	Mandalorion	CDS	12945419	12945529	.	+	.	transcript_id "Isoform128335_6"; gene_id "Isoform128335_6.gene"; gene_name "Isoform128335_6";
chr16	Mandalorion	exon	12947998	12948598	.	+	.	transcript_id "Isoform128335_6"; gene_id "Isoform128335_6.gene"; gene_name "Isoform128335_6";
chr16	Mandalorion	CDS	12947998	12948598	.	+	.	transcript_id "Isoform128335_6"; gene_id "Isoform128335_6.gene"; gene_name "Isoform128335_6";
chr16	Mandalorion	exon	12950722	12950814	.	+	.	transcript_id "Isoform128335_6"; gene_id "Isoform128335_6.gene"; gene_name "Isoform128335_6";
chr16	Mandalorion	CDS	12950722	12950814	.	+	.	transcript_id "Isoform128335_6"; gene_id "Isoform128335_6.gene"; gene_name "Isoform128335_6";
chr16	Mandalorion	exon	12962265	12962377	.	+	.	transcript_id "Isoform128335_6"; gene_id "Isoform128335_6.gene"; gene_name "Isoform128335_6";
chr16	Mandalorion	CDS	12962265	12962377	.	+	.	transcript_id "Isoform128335_6"; gene_id "Isoform128335_6.gene"; gene_name "Isoform128335_6";
chr16	Mandalorion	exon	12965390	12966595	.	+	.	transcript_id "Isoform128335_6"; gene_id "Isoform128335_6.gene"; gene_name "Isoform128335_6";
chr16	Mandalorion	CDS	12965390	12966120	.	+	.	transcript_id "Isoform128335_6"; gene_id "Isoform128335_6.gene"; gene_name "Isoform128335_6";
chr16	Mandalorion	stop_codon	12966121	12966123	.	+	.	transcript_id "Isoform128335_6"; gene_id "Isoform128335_6.gene"; gene_name "Isoform128335_6";
chr16	Mandalorion	transcript	12927765	12966597	.	+	.	transcript_id "Isoform128336_128"; gene_id "Isoform128336_128.gene"; gene_name "Isoform128336_128";
chr16	Mandalorion	exon	12927765	12928005	.	+	.	transcript_id "Isoform128336_128"; gene_id "Isoform128336_128.gene"; gene_name "Isoform128336_128";
chr16	Mandalorion	start_codon	12927832	12927834	.	+	.	transcript_id "Isoform128336_128"; gene_id "Isoform128336_128.gene"; gene_name "Isoform128336_128";
chr16	Mandalorion	CDS	12927832	12928005	.	+	.	transcript_id "Isoform128336_128"; gene_id "Isoform128336_128.gene"; gene_name "Isoform128336_128";
chr16	Mandalorion	exon	12929595	12929775	.	+	.	transcript_id "Isoform128336_128"; gene_id "Isoform128336_128.gene"; gene_name "Isoform128336_128";
chr16	Mandalorion	CDS	12929595	12929775	.	+	.	transcript_id "Isoform128336_128"; gene_id "Isoform128336_128.gene"; gene_name "Isoform128336_128";
chr16	Mandalorion	exon	12939860	12940055	.	+	.	transcript_id "Isoform128336_128"; gene_id "Isoform128336_128.gene"; gene_name "Isoform128336_128";
chr16	Mandalorion	CDS	12939860	12940055	.	+	.	transcript_id "Isoform128336_128"; gene_id "Isoform128336_128.gene"; gene_name "Isoform128336_128";
chr16	Mandalorion	exon	12941198	12941405	.	+	.	transcript_id "Isoform128336_128"; gene_id "Isoform128336_128.gene"; gene_name "Isoform128336_128";
chr16	Mandalorion	CDS	12941198	12941405	.	+	.	transcript_id "Isoform128336_128"; gene_id "Isoform128336_128.gene"; gene_name "Isoform128336_128";
chr16	Mandalorion	exon	12943115	12943295	.	+	.	transcript_id "Isoform128336_128"; gene_id "Isoform128336_128.gene"; gene_name "Isoform128336_128";
chr16	Mandalorion	CDS	12943115	12943295	.	+	.	transcript_id "Isoform128336_128"; gene_id "Isoform128336_128.gene"; gene_name "Isoform128336_128";
chr16	Mandalorion	exon	12944259	12944387	.	+	.	transcript_id "Isoform128336_128"; gene_id "Isoform128336_128.gene"; gene_name "Isoform128336_128";
chr16	Mandalorion	CDS	12944259	12944387	.	+	.	transcript_id "Isoform128336_128"; gene_id "Isoform128336_128.gene"; gene_name "Isoform128336_128";
chr16	Mandalorion	exon	12945419	12945529	.	+	.	transcript_id "Isoform128336_128"; gene_id "Isoform128336_128.gene"; gene_name "Isoform128336_128";
chr16	Mandalorion	CDS	12945419	12945529	.	+	.	transcript_id "Isoform128336_128"; gene_id "Isoform128336_128.gene"; gene_name "Isoform128336_128";
chr16	Mandalorion	exon	12947998	12948598	.	+	.	transcript_id "Isoform128336_128"; gene_id "Isoform128336_128.gene"; gene_name "Isoform128336_128";
chr16	Mandalorion	CDS	12947998	12948598	.	+	.	transcript_id "Isoform128336_128"; gene_id "Isoform128336_128.gene"; gene_name "Isoform128336_128";
chr16	Mandalorion	exon	12950722	12950814	.	+	.	transcript_id "Isoform128336_128"; gene_id "Isoform128336_128.gene"; gene_name "Isoform128336_128";
chr16	Mandalorion	CDS	12950722	12950814	.	+	.	transcript_id "Isoform128336_128"; gene_id "Isoform128336_128.gene"; gene_name "Isoform128336_128";
chr16	Mandalorion	exon	12962265	12962377	.	+	.	transcript_id "Isoform128336_128"; gene_id "Isoform128336_128.gene"; gene_name "Isoform128336_128";
chr16	Mandalorion	CDS	12962265	12962377	.	+	.	transcript_id "Isoform128336_128"; gene_id "Isoform128336_128.gene"; gene_name "Isoform128336_128";
chr16	Mandalorion	exon	12965390	12966597	.	+	.	transcript_id "Isoform128336_128"; gene_id "Isoform128336_128.gene"; gene_name "Isoform128336_128";
chr16	Mandalorion	CDS	12965390	12966120	.	+	.	transcript_id "Isoform128336_128"; gene_id "Isoform128336_128.gene"; gene_name "Isoform128336_128";
chr16	Mandalorion	stop_codon	12966121	12966123	.	+	.	transcript_id "Isoform128336_128"; gene_id "Isoform128336_128.gene"; gene_name "Isoform128336_128";
chr16	Mandalorion	transcript	12927773	12968449	.	+	.	transcript_id "Isoform128337_6"; gene_id "Isoform128337_6.gene"; gene_name "Isoform128337_6";
chr16	Mandalorion	exon	12927773	12928005	.	+	.	transcript_id "Isoform128337_6"; gene_id "Isoform128337_6.gene"; gene_name "Isoform128337_6";
chr16	Mandalorion	start_codon	12927832	12927834	.	+	.	transcript_id "Isoform128337_6"; gene_id "Isoform128337_6.gene"; gene_name "Isoform128337_6";
chr16	Mandalorion	CDS	12927832	12928005	.	+	.	transcript_id "Isoform128337_6"; gene_id "Isoform128337_6.gene"; gene_name "Isoform128337_6";
chr16	Mandalorion	exon	12929595	12929775	.	+	.	transcript_id "Isoform128337_6"; gene_id "Isoform128337_6.gene"; gene_name "Isoform128337_6";
chr16	Mandalorion	CDS	12929595	12929775	.	+	.	transcript_id "Isoform128337_6"; gene_id "Isoform128337_6.gene"; gene_name "Isoform128337_6";
chr16	Mandalorion	exon	12939860	12940055	.	+	.	transcript_id "Isoform128337_6"; gene_id "Isoform128337_6.gene"; gene_name "Isoform128337_6";
chr16	Mandalorion	CDS	12939860	12940055	.	+	.	transcript_id "Isoform128337_6"; gene_id "Isoform128337_6.gene"; gene_name "Isoform128337_6";
chr16	Mandalorion	exon	12941198	12941405	.	+	.	transcript_id "Isoform128337_6"; gene_id "Isoform128337_6.gene"; gene_name "Isoform128337_6";
chr16	Mandalorion	CDS	12941198	12941405	.	+	.	transcript_id "Isoform128337_6"; gene_id "Isoform128337_6.gene"; gene_name "Isoform128337_6";
chr16	Mandalorion	exon	12943115	12943295	.	+	.	transcript_id "Isoform128337_6"; gene_id "Isoform128337_6.gene"; gene_name "Isoform128337_6";
chr16	Mandalorion	CDS	12943115	12943295	.	+	.	transcript_id "Isoform128337_6"; gene_id "Isoform128337_6.gene"; gene_name "Isoform128337_6";
chr16	Mandalorion	exon	12944259	12944387	.	+	.	transcript_id "Isoform128337_6"; gene_id "Isoform128337_6.gene"; gene_name "Isoform128337_6";
chr16	Mandalorion	CDS	12944259	12944387	.	+	.	transcript_id "Isoform128337_6"; gene_id "Isoform128337_6.gene"; gene_name "Isoform128337_6";
chr16	Mandalorion	exon	12945419	12945529	.	+	.	transcript_id "Isoform128337_6"; gene_id "Isoform128337_6.gene"; gene_name "Isoform128337_6";
chr16	Mandalorion	CDS	12945419	12945529	.	+	.	transcript_id "Isoform128337_6"; gene_id "Isoform128337_6.gene"; gene_name "Isoform128337_6";
chr16	Mandalorion	exon	12947998	12948598	.	+	.	transcript_id "Isoform128337_6"; gene_id "Isoform128337_6.gene"; gene_name "Isoform128337_6";
chr16	Mandalorion	CDS	12947998	12948598	.	+	.	transcript_id "Isoform128337_6"; gene_id "Isoform128337_6.gene"; gene_name "Isoform128337_6";
chr16	Mandalorion	exon	12950722	12950814	.	+	.	transcript_id "Isoform128337_6"; gene_id "Isoform128337_6.gene"; gene_name "Isoform128337_6";
chr16	Mandalorion	CDS	12950722	12950814	.	+	.	transcript_id "Isoform128337_6"; gene_id "Isoform128337_6.gene"; gene_name "Isoform128337_6";
chr16	Mandalorion	exon	12962265	12962377	.	+	.	transcript_id "Isoform128337_6"; gene_id "Isoform128337_6.gene"; gene_name "Isoform128337_6";
chr16	Mandalorion	CDS	12962265	12962377	.	+	.	transcript_id "Isoform128337_6"; gene_id "Isoform128337_6.gene"; gene_name "Isoform128337_6";
chr16	Mandalorion	exon	12965390	12968449	.	+	.	transcript_id "Isoform128337_6"; gene_id "Isoform128337_6.gene"; gene_name "Isoform128337_6";
chr16	Mandalorion	CDS	12965390	12966120	.	+	.	transcript_id "Isoform128337_6"; gene_id "Isoform128337_6.gene"; gene_name "Isoform128337_6";
chr16	Mandalorion	stop_codon	12966121	12966123	.	+	.	transcript_id "Isoform128337_6"; gene_id "Isoform128337_6.gene"; gene_name "Isoform128337_6";
chr16	Mandalorion	transcript	13074370	13146893	.	+	.	transcript_id "Isoform128340_3"; gene_id "Isoform128340_3.gene"; gene_name "Isoform128340_3";
chr16	Mandalorion	exon	13074370	13074418	.	+	.	transcript_id "Isoform128340_3"; gene_id "Isoform128340_3.gene"; gene_name "Isoform128340_3";
chr16	Mandalorion	exon	13082943	13083003	.	+	.	transcript_id "Isoform128340_3"; gene_id "Isoform128340_3.gene"; gene_name "Isoform128340_3";
chr16	Mandalorion	exon	13144246	13146893	.	+	.	transcript_id "Isoform128340_3"; gene_id "Isoform128340_3.gene"; gene_name "Isoform128340_3";
chr16	Mandalorion	transcript	13074370	13150784	.	+	.	transcript_id "Isoform128341_9"; gene_id "Isoform128341_9.gene"; gene_name "Isoform128341_9";
chr16	Mandalorion	exon	13074370	13074418	.	+	.	transcript_id "Isoform128341_9"; gene_id "Isoform128341_9.gene"; gene_name "Isoform128341_9";
chr16	Mandalorion	exon	13082943	13083003	.	+	.	transcript_id "Isoform128341_9"; gene_id "Isoform128341_9.gene"; gene_name "Isoform128341_9";
chr16	Mandalorion	exon	13144246	13144435	.	+	.	transcript_id "Isoform128341_9"; gene_id "Isoform128341_9.gene"; gene_name "Isoform128341_9";
chr16	Mandalorion	exon	13150483	13150784	.	+	.	transcript_id "Isoform128341_9"; gene_id "Isoform128341_9.gene"; gene_name "Isoform128341_9";
chr16	Mandalorion	transcript	13074363	13203701	.	+	.	transcript_id "Isoform128342_5"; gene_id "Isoform128342_5.gene"; gene_name "Isoform128342_5";
chr16	Mandalorion	exon	13074363	13074418	.	+	.	transcript_id "Isoform128342_5"; gene_id "Isoform128342_5.gene"; gene_name "Isoform128342_5";
chr16	Mandalorion	exon	13082943	13083003	.	+	.	transcript_id "Isoform128342_5"; gene_id "Isoform128342_5.gene"; gene_name "Isoform128342_5";
chr16	Mandalorion	exon	13144246	13144435	.	+	.	transcript_id "Isoform128342_5"; gene_id "Isoform128342_5.gene"; gene_name "Isoform128342_5";
chr16	Mandalorion	start_codon	13144282	13144284	.	+	.	transcript_id "Isoform128342_5"; gene_id "Isoform128342_5.gene"; gene_name "Isoform128342_5";
chr16	Mandalorion	CDS	13144282	13144435	.	+	.	transcript_id "Isoform128342_5"; gene_id "Isoform128342_5.gene"; gene_name "Isoform128342_5";
chr16	Mandalorion	exon	13196128	13196193	.	+	.	transcript_id "Isoform128342_5"; gene_id "Isoform128342_5.gene"; gene_name "Isoform128342_5";
chr16	Mandalorion	CDS	13196128	13196193	.	+	.	transcript_id "Isoform128342_5"; gene_id "Isoform128342_5.gene"; gene_name "Isoform128342_5";
chr16	Mandalorion	exon	13197704	13197759	.	+	.	transcript_id "Isoform128342_5"; gene_id "Isoform128342_5.gene"; gene_name "Isoform128342_5";
chr16	Mandalorion	CDS	13197704	13197759	.	+	.	transcript_id "Isoform128342_5"; gene_id "Isoform128342_5.gene"; gene_name "Isoform128342_5";
chr16	Mandalorion	exon	13199392	13203701	.	+	.	transcript_id "Isoform128342_5"; gene_id "Isoform128342_5.gene"; gene_name "Isoform128342_5";
chr16	Mandalorion	CDS	13199392	13199496	.	+	.	transcript_id "Isoform128342_5"; gene_id "Isoform128342_5.gene"; gene_name "Isoform128342_5";
chr16	Mandalorion	stop_codon	13199497	13199499	.	+	.	transcript_id "Isoform128342_5"; gene_id "Isoform128342_5.gene"; gene_name "Isoform128342_5";
chr16	Mandalorion	transcript	13074363	13203703	.	+	.	transcript_id "Isoform128344_44"; gene_id "Isoform128344_44.gene"; gene_name "Isoform128344_44";
chr16	Mandalorion	exon	13074363	13074418	.	+	.	transcript_id "Isoform128344_44"; gene_id "Isoform128344_44.gene"; gene_name "Isoform128344_44";
chr16	Mandalorion	exon	13082943	13083003	.	+	.	transcript_id "Isoform128344_44"; gene_id "Isoform128344_44.gene"; gene_name "Isoform128344_44";
chr16	Mandalorion	exon	13144246	13144435	.	+	.	transcript_id "Isoform128344_44"; gene_id "Isoform128344_44.gene"; gene_name "Isoform128344_44";
chr16	Mandalorion	start_codon	13144282	13144284	.	+	.	transcript_id "Isoform128344_44"; gene_id "Isoform128344_44.gene"; gene_name "Isoform128344_44";
chr16	Mandalorion	CDS	13144282	13144435	.	+	.	transcript_id "Isoform128344_44"; gene_id "Isoform128344_44.gene"; gene_name "Isoform128344_44";
chr16	Mandalorion	exon	13196128	13196193	.	+	.	transcript_id "Isoform128344_44"; gene_id "Isoform128344_44.gene"; gene_name "Isoform128344_44";
chr16	Mandalorion	CDS	13196128	13196193	.	+	.	transcript_id "Isoform128344_44"; gene_id "Isoform128344_44.gene"; gene_name "Isoform128344_44";
chr16	Mandalorion	exon	13197704	13197759	.	+	.	transcript_id "Isoform128344_44"; gene_id "Isoform128344_44.gene"; gene_name "Isoform128344_44";
chr16	Mandalorion	CDS	13197704	13197759	.	+	.	transcript_id "Isoform128344_44"; gene_id "Isoform128344_44.gene"; gene_name "Isoform128344_44";
chr16	Mandalorion	exon	13199392	13199467	.	+	.	transcript_id "Isoform128344_44"; gene_id "Isoform128344_44.gene"; gene_name "Isoform128344_44";
chr16	Mandalorion	CDS	13199392	13199467	.	+	.	transcript_id "Isoform128344_44"; gene_id "Isoform128344_44.gene"; gene_name "Isoform128344_44";
chr16	Mandalorion	exon	13202058	13203703	.	+	.	transcript_id "Isoform128344_44"; gene_id "Isoform128344_44.gene"; gene_name "Isoform128344_44";
chr16	Mandalorion	CDS	13202058	13202284	.	+	.	transcript_id "Isoform128344_44"; gene_id "Isoform128344_44.gene"; gene_name "Isoform128344_44";
chr16	Mandalorion	stop_codon	13202285	13202287	.	+	.	transcript_id "Isoform128344_44"; gene_id "Isoform128344_44.gene"; gene_name "Isoform128344_44";
chr16	Mandalorion	transcript	13074380	13203703	.	+	.	transcript_id "Isoform128346_5"; gene_id "Isoform128346_5.gene"; gene_name "Isoform128346_5";
chr16	Mandalorion	exon	13074380	13074418	.	+	.	transcript_id "Isoform128346_5"; gene_id "Isoform128346_5.gene"; gene_name "Isoform128346_5";
chr16	Mandalorion	exon	13082943	13083003	.	+	.	transcript_id "Isoform128346_5"; gene_id "Isoform128346_5.gene"; gene_name "Isoform128346_5";
chr16	Mandalorion	exon	13144246	13144435	.	+	.	transcript_id "Isoform128346_5"; gene_id "Isoform128346_5.gene"; gene_name "Isoform128346_5";
chr16	Mandalorion	start_codon	13144282	13144284	.	+	.	transcript_id "Isoform128346_5"; gene_id "Isoform128346_5.gene"; gene_name "Isoform128346_5";
chr16	Mandalorion	CDS	13144282	13144435	.	+	.	transcript_id "Isoform128346_5"; gene_id "Isoform128346_5.gene"; gene_name "Isoform128346_5";
chr16	Mandalorion	exon	13196128	13196193	.	+	.	transcript_id "Isoform128346_5"; gene_id "Isoform128346_5.gene"; gene_name "Isoform128346_5";
chr16	Mandalorion	CDS	13196128	13196193	.	+	.	transcript_id "Isoform128346_5"; gene_id "Isoform128346_5.gene"; gene_name "Isoform128346_5";
chr16	Mandalorion	exon	13197704	13197759	.	+	.	transcript_id "Isoform128346_5"; gene_id "Isoform128346_5.gene"; gene_name "Isoform128346_5";
chr16	Mandalorion	CDS	13197704	13197759	.	+	.	transcript_id "Isoform128346_5"; gene_id "Isoform128346_5.gene"; gene_name "Isoform128346_5";
chr16	Mandalorion	exon	13199392	13199467	.	+	.	transcript_id "Isoform128346_5"; gene_id "Isoform128346_5.gene"; gene_name "Isoform128346_5";
chr16	Mandalorion	CDS	13199392	13199467	.	+	.	transcript_id "Isoform128346_5"; gene_id "Isoform128346_5.gene"; gene_name "Isoform128346_5";
chr16	Mandalorion	exon	13202058	13202219	.	+	.	transcript_id "Isoform128346_5"; gene_id "Isoform128346_5.gene"; gene_name "Isoform128346_5";
chr16	Mandalorion	CDS	13202058	13202219	.	+	.	transcript_id "Isoform128346_5"; gene_id "Isoform128346_5.gene"; gene_name "Isoform128346_5";
chr16	Mandalorion	exon	13203470	13203703	.	+	.	transcript_id "Isoform128346_5"; gene_id "Isoform128346_5.gene"; gene_name "Isoform128346_5";
chr16	Mandalorion	CDS	13203470	13203660	.	+	.	transcript_id "Isoform128346_5"; gene_id "Isoform128346_5.gene"; gene_name "Isoform128346_5";
chr16	Mandalorion	stop_codon	13203661	13203663	.	+	.	transcript_id "Isoform128346_5"; gene_id "Isoform128346_5.gene"; gene_name "Isoform128346_5";
chr16	Mandalorion	transcript	13074370	13216127	.	+	.	transcript_id "Isoform128347_17"; gene_id "Isoform128347_17.gene"; gene_name "Isoform128347_17";
chr16	Mandalorion	exon	13074370	13074418	.	+	.	transcript_id "Isoform128347_17"; gene_id "Isoform128347_17.gene"; gene_name "Isoform128347_17";
chr16	Mandalorion	exon	13082943	13083003	.	+	.	transcript_id "Isoform128347_17"; gene_id "Isoform128347_17.gene"; gene_name "Isoform128347_17";
chr16	Mandalorion	exon	13144246	13144435	.	+	.	transcript_id "Isoform128347_17"; gene_id "Isoform128347_17.gene"; gene_name "Isoform128347_17";
chr16	Mandalorion	start_codon	13144282	13144284	.	+	.	transcript_id "Isoform128347_17"; gene_id "Isoform128347_17.gene"; gene_name "Isoform128347_17";
chr16	Mandalorion	CDS	13144282	13144435	.	+	.	transcript_id "Isoform128347_17"; gene_id "Isoform128347_17.gene"; gene_name "Isoform128347_17";
chr16	Mandalorion	exon	13196128	13196193	.	+	.	transcript_id "Isoform128347_17"; gene_id "Isoform128347_17.gene"; gene_name "Isoform128347_17";
chr16	Mandalorion	CDS	13196128	13196193	.	+	.	transcript_id "Isoform128347_17"; gene_id "Isoform128347_17.gene"; gene_name "Isoform128347_17";
chr16	Mandalorion	exon	13197704	13197759	.	+	.	transcript_id "Isoform128347_17"; gene_id "Isoform128347_17.gene"; gene_name "Isoform128347_17";
chr16	Mandalorion	CDS	13197704	13197759	.	+	.	transcript_id "Isoform128347_17"; gene_id "Isoform128347_17.gene"; gene_name "Isoform128347_17";
chr16	Mandalorion	exon	13199392	13199467	.	+	.	transcript_id "Isoform128347_17"; gene_id "Isoform128347_17.gene"; gene_name "Isoform128347_17";
chr16	Mandalorion	CDS	13199392	13199467	.	+	.	transcript_id "Isoform128347_17"; gene_id "Isoform128347_17.gene"; gene_name "Isoform128347_17";
chr16	Mandalorion	exon	13202058	13202219	.	+	.	transcript_id "Isoform128347_17"; gene_id "Isoform128347_17.gene"; gene_name "Isoform128347_17";
chr16	Mandalorion	CDS	13202058	13202219	.	+	.	transcript_id "Isoform128347_17"; gene_id "Isoform128347_17.gene"; gene_name "Isoform128347_17";
chr16	Mandalorion	exon	13203470	13203648	.	+	.	transcript_id "Isoform128347_17"; gene_id "Isoform128347_17.gene"; gene_name "Isoform128347_17";
chr16	Mandalorion	CDS	13203470	13203648	.	+	.	transcript_id "Isoform128347_17"; gene_id "Isoform128347_17.gene"; gene_name "Isoform128347_17";
chr16	Mandalorion	exon	13212687	13212824	.	+	.	transcript_id "Isoform128347_17"; gene_id "Isoform128347_17.gene"; gene_name "Isoform128347_17";
chr16	Mandalorion	CDS	13212687	13212824	.	+	.	transcript_id "Isoform128347_17"; gene_id "Isoform128347_17.gene"; gene_name "Isoform128347_17";
chr16	Mandalorion	exon	13216088	13216127	.	+	.	transcript_id "Isoform128347_17"; gene_id "Isoform128347_17.gene"; gene_name "Isoform128347_17";
chr16	Mandalorion	CDS	13216088	13216123	.	+	.	transcript_id "Isoform128347_17"; gene_id "Isoform128347_17.gene"; gene_name "Isoform128347_17";
chr16	Mandalorion	stop_codon	13216124	13216126	.	+	.	transcript_id "Isoform128347_17"; gene_id "Isoform128347_17.gene"; gene_name "Isoform128347_17";
chr16	Mandalorion	transcript	13074358	13150789	.	+	.	transcript_id "Isoform128349_5"; gene_id "Isoform128349_5.gene"; gene_name "Isoform128349_5";
chr16	Mandalorion	exon	13074358	13074418	.	+	.	transcript_id "Isoform128349_5"; gene_id "Isoform128349_5.gene"; gene_name "Isoform128349_5";
chr16	Mandalorion	exon	13082943	13083003	.	+	.	transcript_id "Isoform128349_5"; gene_id "Isoform128349_5.gene"; gene_name "Isoform128349_5";
chr16	Mandalorion	exon	13144246	13144435	.	+	.	transcript_id "Isoform128349_5"; gene_id "Isoform128349_5.gene"; gene_name "Isoform128349_5";
chr16	Mandalorion	start_codon	13144282	13144284	.	+	.	transcript_id "Isoform128349_5"; gene_id "Isoform128349_5.gene"; gene_name "Isoform128349_5";
chr16	Mandalorion	CDS	13144282	13144435	.	+	.	transcript_id "Isoform128349_5"; gene_id "Isoform128349_5.gene"; gene_name "Isoform128349_5";
chr16	Mandalorion	exon	13149878	13149940	.	+	.	transcript_id "Isoform128349_5"; gene_id "Isoform128349_5.gene"; gene_name "Isoform128349_5";
chr16	Mandalorion	CDS	13149878	13149940	.	+	.	transcript_id "Isoform128349_5"; gene_id "Isoform128349_5.gene"; gene_name "Isoform128349_5";
chr16	Mandalorion	exon	13150483	13150789	.	+	.	transcript_id "Isoform128349_5"; gene_id "Isoform128349_5.gene"; gene_name "Isoform128349_5";
chr16	Mandalorion	CDS	13150483	13150571	.	+	.	transcript_id "Isoform128349_5"; gene_id "Isoform128349_5.gene"; gene_name "Isoform128349_5";
chr16	Mandalorion	stop_codon	13150572	13150574	.	+	.	transcript_id "Isoform128349_5"; gene_id "Isoform128349_5.gene"; gene_name "Isoform128349_5";
chr16	Mandalorion	transcript	13168227	13169381	.	+	.	transcript_id "Isoform128355_3"; gene_id "Isoform128355_3.gene"; gene_name "Isoform128355_3";
chr16	Mandalorion	exon	13168227	13169381	.	+	.	transcript_id "Isoform128355_3"; gene_id "Isoform128355_3.gene"; gene_name "Isoform128355_3";
chr16	Mandalorion	transcript	13232675	13235393	.	+	.	transcript_id "Isoform128357_3"; gene_id "Isoform128357_3.gene"; gene_name "Isoform128357_3";
chr16	Mandalorion	exon	13232675	13235393	.	+	.	transcript_id "Isoform128357_3"; gene_id "Isoform128357_3.gene"; gene_name "Isoform128357_3";
chr16	Mandalorion	start_codon	13233361	13233363	.	+	.	transcript_id "Isoform128357_3"; gene_id "Isoform128357_3.gene"; gene_name "Isoform128357_3";
chr16	Mandalorion	CDS	13233361	13233750	.	+	.	transcript_id "Isoform128357_3"; gene_id "Isoform128357_3.gene"; gene_name "Isoform128357_3";
chr16	Mandalorion	stop_codon	13233751	13233753	.	+	.	transcript_id "Isoform128357_3"; gene_id "Isoform128357_3.gene"; gene_name "Isoform128357_3";
chr16	Mandalorion	transcript	13234834	13235386	.	+	.	transcript_id "Isoform128360_4"; gene_id "Isoform128360_4.gene"; gene_name "Isoform128360_4";
chr16	Mandalorion	exon	13234834	13235386	.	+	.	transcript_id "Isoform128360_4"; gene_id "Isoform128360_4.gene"; gene_name "Isoform128360_4";
chr16	Mandalorion	transcript	13355825	13486019	.	-	.	transcript_id "Isoform128368_372"; gene_id "Isoform128368_372.gene"; gene_name "Isoform128368_372";
chr16	Mandalorion	exon	13355825	13356766	.	-	.	transcript_id "Isoform128368_372"; gene_id "Isoform128368_372.gene"; gene_name "Isoform128368_372";
chr16	Mandalorion	CDS	13356717	13356766	.	-	.	transcript_id "Isoform128368_372"; gene_id "Isoform128368_372.gene"; gene_name "Isoform128368_372";
chr16	Mandalorion	stop_codon	13356714	13356716	.	-	.	transcript_id "Isoform128368_372"; gene_id "Isoform128368_372.gene"; gene_name "Isoform128368_372";
chr16	Mandalorion	exon	13358919	13359112	.	-	.	transcript_id "Isoform128368_372"; gene_id "Isoform128368_372.gene"; gene_name "Isoform128368_372";
chr16	Mandalorion	CDS	13358919	13359112	.	-	.	transcript_id "Isoform128368_372"; gene_id "Isoform128368_372.gene"; gene_name "Isoform128368_372";
chr16	Mandalorion	exon	13384434	13384602	.	-	.	transcript_id "Isoform128368_372"; gene_id "Isoform128368_372.gene"; gene_name "Isoform128368_372";
chr16	Mandalorion	CDS	13384434	13384602	.	-	.	transcript_id "Isoform128368_372"; gene_id "Isoform128368_372.gene"; gene_name "Isoform128368_372";
chr16	Mandalorion	exon	13420892	13420966	.	-	.	transcript_id "Isoform128368_372"; gene_id "Isoform128368_372.gene"; gene_name "Isoform128368_372";
chr16	Mandalorion	CDS	13420892	13420966	.	-	.	transcript_id "Isoform128368_372"; gene_id "Isoform128368_372.gene"; gene_name "Isoform128368_372";
chr16	Mandalorion	exon	13424012	13424098	.	-	.	transcript_id "Isoform128368_372"; gene_id "Isoform128368_372.gene"; gene_name "Isoform128368_372";
chr16	Mandalorion	CDS	13424012	13424098	.	-	.	transcript_id "Isoform128368_372"; gene_id "Isoform128368_372.gene"; gene_name "Isoform128368_372";
chr16	Mandalorion	exon	13425115	13425170	.	-	.	transcript_id "Isoform128368_372"; gene_id "Isoform128368_372.gene"; gene_name "Isoform128368_372";
chr16	Mandalorion	CDS	13425115	13425170	.	-	.	transcript_id "Isoform128368_372"; gene_id "Isoform128368_372.gene"; gene_name "Isoform128368_372";
chr16	Mandalorion	exon	13443373	13443442	.	-	.	transcript_id "Isoform128368_372"; gene_id "Isoform128368_372.gene"; gene_name "Isoform128368_372";
chr16	Mandalorion	CDS	13443373	13443442	.	-	.	transcript_id "Isoform128368_372"; gene_id "Isoform128368_372.gene"; gene_name "Isoform128368_372";
chr16	Mandalorion	exon	13443978	13444088	.	-	.	transcript_id "Isoform128368_372"; gene_id "Isoform128368_372.gene"; gene_name "Isoform128368_372";
chr16	Mandalorion	CDS	13443978	13444088	.	-	.	transcript_id "Isoform128368_372"; gene_id "Isoform128368_372.gene"; gene_name "Isoform128368_372";
chr16	Mandalorion	exon	13446238	13446313	.	-	.	transcript_id "Isoform128368_372"; gene_id "Isoform128368_372.gene"; gene_name "Isoform128368_372";
chr16	Mandalorion	CDS	13446238	13446313	.	-	.	transcript_id "Isoform128368_372"; gene_id "Isoform128368_372.gene"; gene_name "Isoform128368_372";
chr16	Mandalorion	exon	13447447	13447489	.	-	.	transcript_id "Isoform128368_372"; gene_id "Isoform128368_372.gene"; gene_name "Isoform128368_372";
chr16	Mandalorion	CDS	13447447	13447489	.	-	.	transcript_id "Isoform128368_372"; gene_id "Isoform128368_372.gene"; gene_name "Isoform128368_372";
chr16	Mandalorion	exon	13449394	13449437	.	-	.	transcript_id "Isoform128368_372"; gene_id "Isoform128368_372.gene"; gene_name "Isoform128368_372";
chr16	Mandalorion	CDS	13449394	13449437	.	-	.	transcript_id "Isoform128368_372"; gene_id "Isoform128368_372.gene"; gene_name "Isoform128368_372";
chr16	Mandalorion	exon	13458117	13458194	.	-	.	transcript_id "Isoform128368_372"; gene_id "Isoform128368_372.gene"; gene_name "Isoform128368_372";
chr16	Mandalorion	CDS	13458117	13458194	.	-	.	transcript_id "Isoform128368_372"; gene_id "Isoform128368_372.gene"; gene_name "Isoform128368_372";
chr16	Mandalorion	exon	13465107	13465163	.	-	.	transcript_id "Isoform128368_372"; gene_id "Isoform128368_372.gene"; gene_name "Isoform128368_372";
chr16	Mandalorion	CDS	13465107	13465163	.	-	.	transcript_id "Isoform128368_372"; gene_id "Isoform128368_372.gene"; gene_name "Isoform128368_372";
chr16	Mandalorion	exon	13466283	13466363	.	-	.	transcript_id "Isoform128368_372"; gene_id "Isoform128368_372.gene"; gene_name "Isoform128368_372";
chr16	Mandalorion	CDS	13466283	13466363	.	-	.	transcript_id "Isoform128368_372"; gene_id "Isoform128368_372.gene"; gene_name "Isoform128368_372";
chr16	Mandalorion	exon	13468499	13468541	.	-	.	transcript_id "Isoform128368_372"; gene_id "Isoform128368_372.gene"; gene_name "Isoform128368_372";
chr16	Mandalorion	CDS	13468499	13468541	.	-	.	transcript_id "Isoform128368_372"; gene_id "Isoform128368_372.gene"; gene_name "Isoform128368_372";
chr16	Mandalorion	exon	13469662	13469700	.	-	.	transcript_id "Isoform128368_372"; gene_id "Isoform128368_372.gene"; gene_name "Isoform128368_372";
chr16	Mandalorion	CDS	13469662	13469700	.	-	.	transcript_id "Isoform128368_372"; gene_id "Isoform128368_372.gene"; gene_name "Isoform128368_372";
chr16	Mandalorion	exon	13470509	13470574	.	-	.	transcript_id "Isoform128368_372"; gene_id "Isoform128368_372.gene"; gene_name "Isoform128368_372";
chr16	Mandalorion	CDS	13470509	13470574	.	-	.	transcript_id "Isoform128368_372"; gene_id "Isoform128368_372.gene"; gene_name "Isoform128368_372";
chr16	Mandalorion	exon	13472313	13472457	.	-	.	transcript_id "Isoform128368_372"; gene_id "Isoform128368_372.gene"; gene_name "Isoform128368_372";
chr16	Mandalorion	CDS	13472313	13472457	.	-	.	transcript_id "Isoform128368_372"; gene_id "Isoform128368_372.gene"; gene_name "Isoform128368_372";
chr16	Mandalorion	exon	13474780	13474840	.	-	.	transcript_id "Isoform128368_372"; gene_id "Isoform128368_372.gene"; gene_name "Isoform128368_372";
chr16	Mandalorion	CDS	13474780	13474840	.	-	.	transcript_id "Isoform128368_372"; gene_id "Isoform128368_372.gene"; gene_name "Isoform128368_372";
chr16	Mandalorion	exon	13482520	13482601	.	-	.	transcript_id "Isoform128368_372"; gene_id "Isoform128368_372.gene"; gene_name "Isoform128368_372";
chr16	Mandalorion	CDS	13482520	13482601	.	-	.	transcript_id "Isoform128368_372"; gene_id "Isoform128368_372.gene"; gene_name "Isoform128368_372";
chr16	Mandalorion	exon	13482685	13482752	.	-	.	transcript_id "Isoform128368_372"; gene_id "Isoform128368_372.gene"; gene_name "Isoform128368_372";
chr16	Mandalorion	CDS	13482685	13482752	.	-	.	transcript_id "Isoform128368_372"; gene_id "Isoform128368_372.gene"; gene_name "Isoform128368_372";
chr16	Mandalorion	exon	13483766	13483845	.	-	.	transcript_id "Isoform128368_372"; gene_id "Isoform128368_372.gene"; gene_name "Isoform128368_372";
chr16	Mandalorion	CDS	13483766	13483845	.	-	.	transcript_id "Isoform128368_372"; gene_id "Isoform128368_372.gene"; gene_name "Isoform128368_372";
chr16	Mandalorion	exon	13485398	13485475	.	-	.	transcript_id "Isoform128368_372"; gene_id "Isoform128368_372.gene"; gene_name "Isoform128368_372";
chr16	Mandalorion	CDS	13485398	13485475	.	-	.	transcript_id "Isoform128368_372"; gene_id "Isoform128368_372.gene"; gene_name "Isoform128368_372";
chr16	Mandalorion	exon	13485875	13486019	.	-	.	transcript_id "Isoform128368_372"; gene_id "Isoform128368_372.gene"; gene_name "Isoform128368_372";
chr16	Mandalorion	start_codon	13485891	13485893	.	-	.	transcript_id "Isoform128368_372"; gene_id "Isoform128368_372.gene"; gene_name "Isoform128368_372";
chr16	Mandalorion	CDS	13485875	13485893	.	-	.	transcript_id "Isoform128368_372"; gene_id "Isoform128368_372.gene"; gene_name "Isoform128368_372";
chr16	Mandalorion	transcript	13355825	13485885	.	-	.	transcript_id "Isoform128370_6"; gene_id "Isoform128370_6.gene"; gene_name "Isoform128370_6";
chr16	Mandalorion	exon	13355825	13356766	.	-	.	transcript_id "Isoform128370_6"; gene_id "Isoform128370_6.gene"; gene_name "Isoform128370_6";
chr16	Mandalorion	CDS	13356717	13356766	.	-	.	transcript_id "Isoform128370_6"; gene_id "Isoform128370_6.gene"; gene_name "Isoform128370_6";
chr16	Mandalorion	stop_codon	13356714	13356716	.	-	.	transcript_id "Isoform128370_6"; gene_id "Isoform128370_6.gene"; gene_name "Isoform128370_6";
chr16	Mandalorion	exon	13358919	13359112	.	-	.	transcript_id "Isoform128370_6"; gene_id "Isoform128370_6.gene"; gene_name "Isoform128370_6";
chr16	Mandalorion	CDS	13358919	13359112	.	-	.	transcript_id "Isoform128370_6"; gene_id "Isoform128370_6.gene"; gene_name "Isoform128370_6";
chr16	Mandalorion	exon	13384434	13384602	.	-	.	transcript_id "Isoform128370_6"; gene_id "Isoform128370_6.gene"; gene_name "Isoform128370_6";
chr16	Mandalorion	CDS	13384434	13384602	.	-	.	transcript_id "Isoform128370_6"; gene_id "Isoform128370_6.gene"; gene_name "Isoform128370_6";
chr16	Mandalorion	exon	13420892	13420966	.	-	.	transcript_id "Isoform128370_6"; gene_id "Isoform128370_6.gene"; gene_name "Isoform128370_6";
chr16	Mandalorion	CDS	13420892	13420966	.	-	.	transcript_id "Isoform128370_6"; gene_id "Isoform128370_6.gene"; gene_name "Isoform128370_6";
chr16	Mandalorion	exon	13424012	13424098	.	-	.	transcript_id "Isoform128370_6"; gene_id "Isoform128370_6.gene"; gene_name "Isoform128370_6";
chr16	Mandalorion	CDS	13424012	13424098	.	-	.	transcript_id "Isoform128370_6"; gene_id "Isoform128370_6.gene"; gene_name "Isoform128370_6";
chr16	Mandalorion	exon	13425115	13425170	.	-	.	transcript_id "Isoform128370_6"; gene_id "Isoform128370_6.gene"; gene_name "Isoform128370_6";
chr16	Mandalorion	CDS	13425115	13425170	.	-	.	transcript_id "Isoform128370_6"; gene_id "Isoform128370_6.gene"; gene_name "Isoform128370_6";
chr16	Mandalorion	exon	13443373	13443442	.	-	.	transcript_id "Isoform128370_6"; gene_id "Isoform128370_6.gene"; gene_name "Isoform128370_6";
chr16	Mandalorion	CDS	13443373	13443442	.	-	.	transcript_id "Isoform128370_6"; gene_id "Isoform128370_6.gene"; gene_name "Isoform128370_6";
chr16	Mandalorion	exon	13443978	13444088	.	-	.	transcript_id "Isoform128370_6"; gene_id "Isoform128370_6.gene"; gene_name "Isoform128370_6";
chr16	Mandalorion	CDS	13443978	13444088	.	-	.	transcript_id "Isoform128370_6"; gene_id "Isoform128370_6.gene"; gene_name "Isoform128370_6";
chr16	Mandalorion	exon	13446238	13446313	.	-	.	transcript_id "Isoform128370_6"; gene_id "Isoform128370_6.gene"; gene_name "Isoform128370_6";
chr16	Mandalorion	CDS	13446238	13446313	.	-	.	transcript_id "Isoform128370_6"; gene_id "Isoform128370_6.gene"; gene_name "Isoform128370_6";
chr16	Mandalorion	exon	13447447	13447489	.	-	.	transcript_id "Isoform128370_6"; gene_id "Isoform128370_6.gene"; gene_name "Isoform128370_6";
chr16	Mandalorion	CDS	13447447	13447489	.	-	.	transcript_id "Isoform128370_6"; gene_id "Isoform128370_6.gene"; gene_name "Isoform128370_6";
chr16	Mandalorion	exon	13449394	13449437	.	-	.	transcript_id "Isoform128370_6"; gene_id "Isoform128370_6.gene"; gene_name "Isoform128370_6";
chr16	Mandalorion	CDS	13449394	13449437	.	-	.	transcript_id "Isoform128370_6"; gene_id "Isoform128370_6.gene"; gene_name "Isoform128370_6";
chr16	Mandalorion	exon	13458117	13458194	.	-	.	transcript_id "Isoform128370_6"; gene_id "Isoform128370_6.gene"; gene_name "Isoform128370_6";
chr16	Mandalorion	CDS	13458117	13458194	.	-	.	transcript_id "Isoform128370_6"; gene_id "Isoform128370_6.gene"; gene_name "Isoform128370_6";
chr16	Mandalorion	exon	13465107	13465163	.	-	.	transcript_id "Isoform128370_6"; gene_id "Isoform128370_6.gene"; gene_name "Isoform128370_6";
chr16	Mandalorion	CDS	13465107	13465163	.	-	.	transcript_id "Isoform128370_6"; gene_id "Isoform128370_6.gene"; gene_name "Isoform128370_6";
chr16	Mandalorion	exon	13466283	13466363	.	-	.	transcript_id "Isoform128370_6"; gene_id "Isoform128370_6.gene"; gene_name "Isoform128370_6";
chr16	Mandalorion	CDS	13466283	13466363	.	-	.	transcript_id "Isoform128370_6"; gene_id "Isoform128370_6.gene"; gene_name "Isoform128370_6";
chr16	Mandalorion	exon	13468499	13468541	.	-	.	transcript_id "Isoform128370_6"; gene_id "Isoform128370_6.gene"; gene_name "Isoform128370_6";
chr16	Mandalorion	CDS	13468499	13468541	.	-	.	transcript_id "Isoform128370_6"; gene_id "Isoform128370_6.gene"; gene_name "Isoform128370_6";
chr16	Mandalorion	exon	13469662	13469700	.	-	.	transcript_id "Isoform128370_6"; gene_id "Isoform128370_6.gene"; gene_name "Isoform128370_6";
chr16	Mandalorion	CDS	13469662	13469700	.	-	.	transcript_id "Isoform128370_6"; gene_id "Isoform128370_6.gene"; gene_name "Isoform128370_6";
chr16	Mandalorion	exon	13470509	13470574	.	-	.	transcript_id "Isoform128370_6"; gene_id "Isoform128370_6.gene"; gene_name "Isoform128370_6";
chr16	Mandalorion	CDS	13470509	13470574	.	-	.	transcript_id "Isoform128370_6"; gene_id "Isoform128370_6.gene"; gene_name "Isoform128370_6";
chr16	Mandalorion	exon	13472313	13472457	.	-	.	transcript_id "Isoform128370_6"; gene_id "Isoform128370_6.gene"; gene_name "Isoform128370_6";
chr16	Mandalorion	CDS	13472313	13472457	.	-	.	transcript_id "Isoform128370_6"; gene_id "Isoform128370_6.gene"; gene_name "Isoform128370_6";
chr16	Mandalorion	exon	13474780	13474840	.	-	.	transcript_id "Isoform128370_6"; gene_id "Isoform128370_6.gene"; gene_name "Isoform128370_6";
chr16	Mandalorion	CDS	13474780	13474840	.	-	.	transcript_id "Isoform128370_6"; gene_id "Isoform128370_6.gene"; gene_name "Isoform128370_6";
chr16	Mandalorion	exon	13482520	13482601	.	-	.	transcript_id "Isoform128370_6"; gene_id "Isoform128370_6.gene"; gene_name "Isoform128370_6";
chr16	Mandalorion	CDS	13482520	13482601	.	-	.	transcript_id "Isoform128370_6"; gene_id "Isoform128370_6.gene"; gene_name "Isoform128370_6";
chr16	Mandalorion	exon	13482685	13482752	.	-	.	transcript_id "Isoform128370_6"; gene_id "Isoform128370_6.gene"; gene_name "Isoform128370_6";
chr16	Mandalorion	start_codon	13482744	13482746	.	-	.	transcript_id "Isoform128370_6"; gene_id "Isoform128370_6.gene"; gene_name "Isoform128370_6";
chr16	Mandalorion	CDS	13482685	13482746	.	-	.	transcript_id "Isoform128370_6"; gene_id "Isoform128370_6.gene"; gene_name "Isoform128370_6";
chr16	Mandalorion	exon	13483766	13483845	.	-	.	transcript_id "Isoform128370_6"; gene_id "Isoform128370_6.gene"; gene_name "Isoform128370_6";
chr16	Mandalorion	exon	13485398	13485475	.	-	.	transcript_id "Isoform128370_6"; gene_id "Isoform128370_6.gene"; gene_name "Isoform128370_6";
chr16	Mandalorion	exon	13485738	13485885	.	-	.	transcript_id "Isoform128370_6"; gene_id "Isoform128370_6.gene"; gene_name "Isoform128370_6";
chr16	Mandalorion	transcript	13355825	13486019	.	-	.	transcript_id "Isoform128372_17"; gene_id "Isoform128372_17.gene"; gene_name "Isoform128372_17";
chr16	Mandalorion	exon	13355825	13356766	.	-	.	transcript_id "Isoform128372_17"; gene_id "Isoform128372_17.gene"; gene_name "Isoform128372_17";
chr16	Mandalorion	CDS	13356717	13356766	.	-	.	transcript_id "Isoform128372_17"; gene_id "Isoform128372_17.gene"; gene_name "Isoform128372_17";
chr16	Mandalorion	stop_codon	13356714	13356716	.	-	.	transcript_id "Isoform128372_17"; gene_id "Isoform128372_17.gene"; gene_name "Isoform128372_17";
chr16	Mandalorion	exon	13358919	13359112	.	-	.	transcript_id "Isoform128372_17"; gene_id "Isoform128372_17.gene"; gene_name "Isoform128372_17";
chr16	Mandalorion	CDS	13358919	13359112	.	-	.	transcript_id "Isoform128372_17"; gene_id "Isoform128372_17.gene"; gene_name "Isoform128372_17";
chr16	Mandalorion	exon	13384434	13384602	.	-	.	transcript_id "Isoform128372_17"; gene_id "Isoform128372_17.gene"; gene_name "Isoform128372_17";
chr16	Mandalorion	CDS	13384434	13384602	.	-	.	transcript_id "Isoform128372_17"; gene_id "Isoform128372_17.gene"; gene_name "Isoform128372_17";
chr16	Mandalorion	exon	13420892	13420966	.	-	.	transcript_id "Isoform128372_17"; gene_id "Isoform128372_17.gene"; gene_name "Isoform128372_17";
chr16	Mandalorion	CDS	13420892	13420966	.	-	.	transcript_id "Isoform128372_17"; gene_id "Isoform128372_17.gene"; gene_name "Isoform128372_17";
chr16	Mandalorion	exon	13424012	13424098	.	-	.	transcript_id "Isoform128372_17"; gene_id "Isoform128372_17.gene"; gene_name "Isoform128372_17";
chr16	Mandalorion	CDS	13424012	13424098	.	-	.	transcript_id "Isoform128372_17"; gene_id "Isoform128372_17.gene"; gene_name "Isoform128372_17";
chr16	Mandalorion	exon	13425115	13425170	.	-	.	transcript_id "Isoform128372_17"; gene_id "Isoform128372_17.gene"; gene_name "Isoform128372_17";
chr16	Mandalorion	CDS	13425115	13425170	.	-	.	transcript_id "Isoform128372_17"; gene_id "Isoform128372_17.gene"; gene_name "Isoform128372_17";
chr16	Mandalorion	exon	13443373	13443442	.	-	.	transcript_id "Isoform128372_17"; gene_id "Isoform128372_17.gene"; gene_name "Isoform128372_17";
chr16	Mandalorion	CDS	13443373	13443442	.	-	.	transcript_id "Isoform128372_17"; gene_id "Isoform128372_17.gene"; gene_name "Isoform128372_17";
chr16	Mandalorion	exon	13443978	13444088	.	-	.	transcript_id "Isoform128372_17"; gene_id "Isoform128372_17.gene"; gene_name "Isoform128372_17";
chr16	Mandalorion	CDS	13443978	13444088	.	-	.	transcript_id "Isoform128372_17"; gene_id "Isoform128372_17.gene"; gene_name "Isoform128372_17";
chr16	Mandalorion	exon	13446238	13446313	.	-	.	transcript_id "Isoform128372_17"; gene_id "Isoform128372_17.gene"; gene_name "Isoform128372_17";
chr16	Mandalorion	CDS	13446238	13446313	.	-	.	transcript_id "Isoform128372_17"; gene_id "Isoform128372_17.gene"; gene_name "Isoform128372_17";
chr16	Mandalorion	exon	13447447	13447489	.	-	.	transcript_id "Isoform128372_17"; gene_id "Isoform128372_17.gene"; gene_name "Isoform128372_17";
chr16	Mandalorion	CDS	13447447	13447489	.	-	.	transcript_id "Isoform128372_17"; gene_id "Isoform128372_17.gene"; gene_name "Isoform128372_17";
chr16	Mandalorion	exon	13449394	13449437	.	-	.	transcript_id "Isoform128372_17"; gene_id "Isoform128372_17.gene"; gene_name "Isoform128372_17";
chr16	Mandalorion	CDS	13449394	13449437	.	-	.	transcript_id "Isoform128372_17"; gene_id "Isoform128372_17.gene"; gene_name "Isoform128372_17";
chr16	Mandalorion	exon	13458117	13458194	.	-	.	transcript_id "Isoform128372_17"; gene_id "Isoform128372_17.gene"; gene_name "Isoform128372_17";
chr16	Mandalorion	CDS	13458117	13458194	.	-	.	transcript_id "Isoform128372_17"; gene_id "Isoform128372_17.gene"; gene_name "Isoform128372_17";
chr16	Mandalorion	exon	13465107	13465163	.	-	.	transcript_id "Isoform128372_17"; gene_id "Isoform128372_17.gene"; gene_name "Isoform128372_17";
chr16	Mandalorion	CDS	13465107	13465163	.	-	.	transcript_id "Isoform128372_17"; gene_id "Isoform128372_17.gene"; gene_name "Isoform128372_17";
chr16	Mandalorion	exon	13466283	13466363	.	-	.	transcript_id "Isoform128372_17"; gene_id "Isoform128372_17.gene"; gene_name "Isoform128372_17";
chr16	Mandalorion	CDS	13466283	13466363	.	-	.	transcript_id "Isoform128372_17"; gene_id "Isoform128372_17.gene"; gene_name "Isoform128372_17";
chr16	Mandalorion	exon	13468499	13468541	.	-	.	transcript_id "Isoform128372_17"; gene_id "Isoform128372_17.gene"; gene_name "Isoform128372_17";
chr16	Mandalorion	CDS	13468499	13468541	.	-	.	transcript_id "Isoform128372_17"; gene_id "Isoform128372_17.gene"; gene_name "Isoform128372_17";
chr16	Mandalorion	exon	13469662	13469700	.	-	.	transcript_id "Isoform128372_17"; gene_id "Isoform128372_17.gene"; gene_name "Isoform128372_17";
chr16	Mandalorion	CDS	13469662	13469700	.	-	.	transcript_id "Isoform128372_17"; gene_id "Isoform128372_17.gene"; gene_name "Isoform128372_17";
chr16	Mandalorion	exon	13472313	13472457	.	-	.	transcript_id "Isoform128372_17"; gene_id "Isoform128372_17.gene"; gene_name "Isoform128372_17";
chr16	Mandalorion	CDS	13472313	13472457	.	-	.	transcript_id "Isoform128372_17"; gene_id "Isoform128372_17.gene"; gene_name "Isoform128372_17";
chr16	Mandalorion	exon	13474780	13474840	.	-	.	transcript_id "Isoform128372_17"; gene_id "Isoform128372_17.gene"; gene_name "Isoform128372_17";
chr16	Mandalorion	CDS	13474780	13474840	.	-	.	transcript_id "Isoform128372_17"; gene_id "Isoform128372_17.gene"; gene_name "Isoform128372_17";
chr16	Mandalorion	exon	13482520	13482601	.	-	.	transcript_id "Isoform128372_17"; gene_id "Isoform128372_17.gene"; gene_name "Isoform128372_17";
chr16	Mandalorion	CDS	13482520	13482601	.	-	.	transcript_id "Isoform128372_17"; gene_id "Isoform128372_17.gene"; gene_name "Isoform128372_17";
chr16	Mandalorion	exon	13482685	13482752	.	-	.	transcript_id "Isoform128372_17"; gene_id "Isoform128372_17.gene"; gene_name "Isoform128372_17";
chr16	Mandalorion	CDS	13482685	13482752	.	-	.	transcript_id "Isoform128372_17"; gene_id "Isoform128372_17.gene"; gene_name "Isoform128372_17";
chr16	Mandalorion	exon	13483766	13483845	.	-	.	transcript_id "Isoform128372_17"; gene_id "Isoform128372_17.gene"; gene_name "Isoform128372_17";
chr16	Mandalorion	CDS	13483766	13483845	.	-	.	transcript_id "Isoform128372_17"; gene_id "Isoform128372_17.gene"; gene_name "Isoform128372_17";
chr16	Mandalorion	exon	13485398	13485475	.	-	.	transcript_id "Isoform128372_17"; gene_id "Isoform128372_17.gene"; gene_name "Isoform128372_17";
chr16	Mandalorion	CDS	13485398	13485475	.	-	.	transcript_id "Isoform128372_17"; gene_id "Isoform128372_17.gene"; gene_name "Isoform128372_17";
chr16	Mandalorion	exon	13485875	13486019	.	-	.	transcript_id "Isoform128372_17"; gene_id "Isoform128372_17.gene"; gene_name "Isoform128372_17";
chr16	Mandalorion	start_codon	13485891	13485893	.	-	.	transcript_id "Isoform128372_17"; gene_id "Isoform128372_17.gene"; gene_name "Isoform128372_17";
chr16	Mandalorion	CDS	13485875	13485893	.	-	.	transcript_id "Isoform128372_17"; gene_id "Isoform128372_17.gene"; gene_name "Isoform128372_17";
chr16	Mandalorion	transcript	13355827	13486019	.	-	.	transcript_id "Isoform128374_7"; gene_id "Isoform128374_7.gene"; gene_name "Isoform128374_7";
chr16	Mandalorion	exon	13355827	13356766	.	-	.	transcript_id "Isoform128374_7"; gene_id "Isoform128374_7.gene"; gene_name "Isoform128374_7";
chr16	Mandalorion	CDS	13356717	13356766	.	-	.	transcript_id "Isoform128374_7"; gene_id "Isoform128374_7.gene"; gene_name "Isoform128374_7";
chr16	Mandalorion	stop_codon	13356714	13356716	.	-	.	transcript_id "Isoform128374_7"; gene_id "Isoform128374_7.gene"; gene_name "Isoform128374_7";
chr16	Mandalorion	exon	13358919	13359112	.	-	.	transcript_id "Isoform128374_7"; gene_id "Isoform128374_7.gene"; gene_name "Isoform128374_7";
chr16	Mandalorion	CDS	13358919	13359112	.	-	.	transcript_id "Isoform128374_7"; gene_id "Isoform128374_7.gene"; gene_name "Isoform128374_7";
chr16	Mandalorion	exon	13384434	13384602	.	-	.	transcript_id "Isoform128374_7"; gene_id "Isoform128374_7.gene"; gene_name "Isoform128374_7";
chr16	Mandalorion	CDS	13384434	13384602	.	-	.	transcript_id "Isoform128374_7"; gene_id "Isoform128374_7.gene"; gene_name "Isoform128374_7";
chr16	Mandalorion	exon	13420892	13420966	.	-	.	transcript_id "Isoform128374_7"; gene_id "Isoform128374_7.gene"; gene_name "Isoform128374_7";
chr16	Mandalorion	CDS	13420892	13420966	.	-	.	transcript_id "Isoform128374_7"; gene_id "Isoform128374_7.gene"; gene_name "Isoform128374_7";
chr16	Mandalorion	exon	13424012	13424098	.	-	.	transcript_id "Isoform128374_7"; gene_id "Isoform128374_7.gene"; gene_name "Isoform128374_7";
chr16	Mandalorion	CDS	13424012	13424098	.	-	.	transcript_id "Isoform128374_7"; gene_id "Isoform128374_7.gene"; gene_name "Isoform128374_7";
chr16	Mandalorion	exon	13425115	13425170	.	-	.	transcript_id "Isoform128374_7"; gene_id "Isoform128374_7.gene"; gene_name "Isoform128374_7";
chr16	Mandalorion	CDS	13425115	13425170	.	-	.	transcript_id "Isoform128374_7"; gene_id "Isoform128374_7.gene"; gene_name "Isoform128374_7";
chr16	Mandalorion	exon	13443373	13443442	.	-	.	transcript_id "Isoform128374_7"; gene_id "Isoform128374_7.gene"; gene_name "Isoform128374_7";
chr16	Mandalorion	CDS	13443373	13443442	.	-	.	transcript_id "Isoform128374_7"; gene_id "Isoform128374_7.gene"; gene_name "Isoform128374_7";
chr16	Mandalorion	exon	13443978	13444088	.	-	.	transcript_id "Isoform128374_7"; gene_id "Isoform128374_7.gene"; gene_name "Isoform128374_7";
chr16	Mandalorion	CDS	13443978	13444088	.	-	.	transcript_id "Isoform128374_7"; gene_id "Isoform128374_7.gene"; gene_name "Isoform128374_7";
chr16	Mandalorion	exon	13446238	13446313	.	-	.	transcript_id "Isoform128374_7"; gene_id "Isoform128374_7.gene"; gene_name "Isoform128374_7";
chr16	Mandalorion	CDS	13446238	13446313	.	-	.	transcript_id "Isoform128374_7"; gene_id "Isoform128374_7.gene"; gene_name "Isoform128374_7";
chr16	Mandalorion	exon	13447447	13447489	.	-	.	transcript_id "Isoform128374_7"; gene_id "Isoform128374_7.gene"; gene_name "Isoform128374_7";
chr16	Mandalorion	CDS	13447447	13447489	.	-	.	transcript_id "Isoform128374_7"; gene_id "Isoform128374_7.gene"; gene_name "Isoform128374_7";
chr16	Mandalorion	exon	13449394	13449437	.	-	.	transcript_id "Isoform128374_7"; gene_id "Isoform128374_7.gene"; gene_name "Isoform128374_7";
chr16	Mandalorion	CDS	13449394	13449437	.	-	.	transcript_id "Isoform128374_7"; gene_id "Isoform128374_7.gene"; gene_name "Isoform128374_7";
chr16	Mandalorion	exon	13458117	13458194	.	-	.	transcript_id "Isoform128374_7"; gene_id "Isoform128374_7.gene"; gene_name "Isoform128374_7";
chr16	Mandalorion	CDS	13458117	13458194	.	-	.	transcript_id "Isoform128374_7"; gene_id "Isoform128374_7.gene"; gene_name "Isoform128374_7";
chr16	Mandalorion	exon	13465107	13465163	.	-	.	transcript_id "Isoform128374_7"; gene_id "Isoform128374_7.gene"; gene_name "Isoform128374_7";
chr16	Mandalorion	CDS	13465107	13465163	.	-	.	transcript_id "Isoform128374_7"; gene_id "Isoform128374_7.gene"; gene_name "Isoform128374_7";
chr16	Mandalorion	exon	13468499	13468541	.	-	.	transcript_id "Isoform128374_7"; gene_id "Isoform128374_7.gene"; gene_name "Isoform128374_7";
chr16	Mandalorion	CDS	13468499	13468541	.	-	.	transcript_id "Isoform128374_7"; gene_id "Isoform128374_7.gene"; gene_name "Isoform128374_7";
chr16	Mandalorion	exon	13469662	13469700	.	-	.	transcript_id "Isoform128374_7"; gene_id "Isoform128374_7.gene"; gene_name "Isoform128374_7";
chr16	Mandalorion	CDS	13469662	13469700	.	-	.	transcript_id "Isoform128374_7"; gene_id "Isoform128374_7.gene"; gene_name "Isoform128374_7";
chr16	Mandalorion	exon	13470509	13470574	.	-	.	transcript_id "Isoform128374_7"; gene_id "Isoform128374_7.gene"; gene_name "Isoform128374_7";
chr16	Mandalorion	CDS	13470509	13470574	.	-	.	transcript_id "Isoform128374_7"; gene_id "Isoform128374_7.gene"; gene_name "Isoform128374_7";
chr16	Mandalorion	exon	13472313	13472457	.	-	.	transcript_id "Isoform128374_7"; gene_id "Isoform128374_7.gene"; gene_name "Isoform128374_7";
chr16	Mandalorion	CDS	13472313	13472457	.	-	.	transcript_id "Isoform128374_7"; gene_id "Isoform128374_7.gene"; gene_name "Isoform128374_7";
chr16	Mandalorion	exon	13474780	13474840	.	-	.	transcript_id "Isoform128374_7"; gene_id "Isoform128374_7.gene"; gene_name "Isoform128374_7";
chr16	Mandalorion	CDS	13474780	13474840	.	-	.	transcript_id "Isoform128374_7"; gene_id "Isoform128374_7.gene"; gene_name "Isoform128374_7";
chr16	Mandalorion	exon	13482520	13482601	.	-	.	transcript_id "Isoform128374_7"; gene_id "Isoform128374_7.gene"; gene_name "Isoform128374_7";
chr16	Mandalorion	CDS	13482520	13482601	.	-	.	transcript_id "Isoform128374_7"; gene_id "Isoform128374_7.gene"; gene_name "Isoform128374_7";
chr16	Mandalorion	exon	13482685	13482752	.	-	.	transcript_id "Isoform128374_7"; gene_id "Isoform128374_7.gene"; gene_name "Isoform128374_7";
chr16	Mandalorion	CDS	13482685	13482752	.	-	.	transcript_id "Isoform128374_7"; gene_id "Isoform128374_7.gene"; gene_name "Isoform128374_7";
chr16	Mandalorion	exon	13483766	13483845	.	-	.	transcript_id "Isoform128374_7"; gene_id "Isoform128374_7.gene"; gene_name "Isoform128374_7";
chr16	Mandalorion	CDS	13483766	13483845	.	-	.	transcript_id "Isoform128374_7"; gene_id "Isoform128374_7.gene"; gene_name "Isoform128374_7";
chr16	Mandalorion	exon	13485398	13485475	.	-	.	transcript_id "Isoform128374_7"; gene_id "Isoform128374_7.gene"; gene_name "Isoform128374_7";
chr16	Mandalorion	CDS	13485398	13485475	.	-	.	transcript_id "Isoform128374_7"; gene_id "Isoform128374_7.gene"; gene_name "Isoform128374_7";
chr16	Mandalorion	exon	13485875	13486019	.	-	.	transcript_id "Isoform128374_7"; gene_id "Isoform128374_7.gene"; gene_name "Isoform128374_7";
chr16	Mandalorion	start_codon	13485891	13485893	.	-	.	transcript_id "Isoform128374_7"; gene_id "Isoform128374_7.gene"; gene_name "Isoform128374_7";
chr16	Mandalorion	CDS	13485875	13485893	.	-	.	transcript_id "Isoform128374_7"; gene_id "Isoform128374_7.gene"; gene_name "Isoform128374_7";
chr16	Mandalorion	transcript	13470835	13486002	.	-	.	transcript_id "Isoform128380_6"; gene_id "Isoform128380_6.gene"; gene_name "Isoform128380_6";
chr16	Mandalorion	exon	13470835	13472457	.	-	.	transcript_id "Isoform128380_6"; gene_id "Isoform128380_6.gene"; gene_name "Isoform128380_6";
chr16	Mandalorion	CDS	13472312	13472457	.	-	.	transcript_id "Isoform128380_6"; gene_id "Isoform128380_6.gene"; gene_name "Isoform128380_6";
chr16	Mandalorion	stop_codon	13472309	13472311	.	-	.	transcript_id "Isoform128380_6"; gene_id "Isoform128380_6.gene"; gene_name "Isoform128380_6";
chr16	Mandalorion	exon	13474780	13474840	.	-	.	transcript_id "Isoform128380_6"; gene_id "Isoform128380_6.gene"; gene_name "Isoform128380_6";
chr16	Mandalorion	CDS	13474780	13474840	.	-	.	transcript_id "Isoform128380_6"; gene_id "Isoform128380_6.gene"; gene_name "Isoform128380_6";
chr16	Mandalorion	exon	13482520	13482601	.	-	.	transcript_id "Isoform128380_6"; gene_id "Isoform128380_6.gene"; gene_name "Isoform128380_6";
chr16	Mandalorion	CDS	13482520	13482601	.	-	.	transcript_id "Isoform128380_6"; gene_id "Isoform128380_6.gene"; gene_name "Isoform128380_6";
chr16	Mandalorion	exon	13482685	13482752	.	-	.	transcript_id "Isoform128380_6"; gene_id "Isoform128380_6.gene"; gene_name "Isoform128380_6";
chr16	Mandalorion	CDS	13482685	13482752	.	-	.	transcript_id "Isoform128380_6"; gene_id "Isoform128380_6.gene"; gene_name "Isoform128380_6";
chr16	Mandalorion	exon	13483766	13483845	.	-	.	transcript_id "Isoform128380_6"; gene_id "Isoform128380_6.gene"; gene_name "Isoform128380_6";
chr16	Mandalorion	CDS	13483766	13483845	.	-	.	transcript_id "Isoform128380_6"; gene_id "Isoform128380_6.gene"; gene_name "Isoform128380_6";
chr16	Mandalorion	exon	13485398	13485475	.	-	.	transcript_id "Isoform128380_6"; gene_id "Isoform128380_6.gene"; gene_name "Isoform128380_6";
chr16	Mandalorion	CDS	13485398	13485475	.	-	.	transcript_id "Isoform128380_6"; gene_id "Isoform128380_6.gene"; gene_name "Isoform128380_6";
chr16	Mandalorion	exon	13485875	13486002	.	-	.	transcript_id "Isoform128380_6"; gene_id "Isoform128380_6.gene"; gene_name "Isoform128380_6";
chr16	Mandalorion	start_codon	13485891	13485893	.	-	.	transcript_id "Isoform128380_6"; gene_id "Isoform128380_6.gene"; gene_name "Isoform128380_6";
chr16	Mandalorion	CDS	13485875	13485893	.	-	.	transcript_id "Isoform128380_6"; gene_id "Isoform128380_6.gene"; gene_name "Isoform128380_6";
chr16	Mandalorion	transcript	13420613	13486013	.	-	.	transcript_id "Isoform128384_5"; gene_id "Isoform128384_5.gene"; gene_name "Isoform128384_5";
chr16	Mandalorion	exon	13420613	13420966	.	-	.	transcript_id "Isoform128384_5"; gene_id "Isoform128384_5.gene"; gene_name "Isoform128384_5";
chr16	Mandalorion	CDS	13420890	13420966	.	-	.	transcript_id "Isoform128384_5"; gene_id "Isoform128384_5.gene"; gene_name "Isoform128384_5";
chr16	Mandalorion	stop_codon	13420887	13420889	.	-	.	transcript_id "Isoform128384_5"; gene_id "Isoform128384_5.gene"; gene_name "Isoform128384_5";
chr16	Mandalorion	exon	13424012	13424098	.	-	.	transcript_id "Isoform128384_5"; gene_id "Isoform128384_5.gene"; gene_name "Isoform128384_5";
chr16	Mandalorion	CDS	13424012	13424098	.	-	.	transcript_id "Isoform128384_5"; gene_id "Isoform128384_5.gene"; gene_name "Isoform128384_5";
chr16	Mandalorion	exon	13425115	13425170	.	-	.	transcript_id "Isoform128384_5"; gene_id "Isoform128384_5.gene"; gene_name "Isoform128384_5";
chr16	Mandalorion	CDS	13425115	13425170	.	-	.	transcript_id "Isoform128384_5"; gene_id "Isoform128384_5.gene"; gene_name "Isoform128384_5";
chr16	Mandalorion	exon	13443373	13443442	.	-	.	transcript_id "Isoform128384_5"; gene_id "Isoform128384_5.gene"; gene_name "Isoform128384_5";
chr16	Mandalorion	CDS	13443373	13443442	.	-	.	transcript_id "Isoform128384_5"; gene_id "Isoform128384_5.gene"; gene_name "Isoform128384_5";
chr16	Mandalorion	exon	13443978	13444088	.	-	.	transcript_id "Isoform128384_5"; gene_id "Isoform128384_5.gene"; gene_name "Isoform128384_5";
chr16	Mandalorion	CDS	13443978	13444088	.	-	.	transcript_id "Isoform128384_5"; gene_id "Isoform128384_5.gene"; gene_name "Isoform128384_5";
chr16	Mandalorion	exon	13446238	13446313	.	-	.	transcript_id "Isoform128384_5"; gene_id "Isoform128384_5.gene"; gene_name "Isoform128384_5";
chr16	Mandalorion	CDS	13446238	13446313	.	-	.	transcript_id "Isoform128384_5"; gene_id "Isoform128384_5.gene"; gene_name "Isoform128384_5";
chr16	Mandalorion	exon	13447447	13447489	.	-	.	transcript_id "Isoform128384_5"; gene_id "Isoform128384_5.gene"; gene_name "Isoform128384_5";
chr16	Mandalorion	CDS	13447447	13447489	.	-	.	transcript_id "Isoform128384_5"; gene_id "Isoform128384_5.gene"; gene_name "Isoform128384_5";
chr16	Mandalorion	exon	13449394	13449437	.	-	.	transcript_id "Isoform128384_5"; gene_id "Isoform128384_5.gene"; gene_name "Isoform128384_5";
chr16	Mandalorion	CDS	13449394	13449437	.	-	.	transcript_id "Isoform128384_5"; gene_id "Isoform128384_5.gene"; gene_name "Isoform128384_5";
chr16	Mandalorion	exon	13458117	13458194	.	-	.	transcript_id "Isoform128384_5"; gene_id "Isoform128384_5.gene"; gene_name "Isoform128384_5";
chr16	Mandalorion	CDS	13458117	13458194	.	-	.	transcript_id "Isoform128384_5"; gene_id "Isoform128384_5.gene"; gene_name "Isoform128384_5";
chr16	Mandalorion	exon	13465107	13465163	.	-	.	transcript_id "Isoform128384_5"; gene_id "Isoform128384_5.gene"; gene_name "Isoform128384_5";
chr16	Mandalorion	CDS	13465107	13465163	.	-	.	transcript_id "Isoform128384_5"; gene_id "Isoform128384_5.gene"; gene_name "Isoform128384_5";
chr16	Mandalorion	exon	13466283	13466363	.	-	.	transcript_id "Isoform128384_5"; gene_id "Isoform128384_5.gene"; gene_name "Isoform128384_5";
chr16	Mandalorion	CDS	13466283	13466363	.	-	.	transcript_id "Isoform128384_5"; gene_id "Isoform128384_5.gene"; gene_name "Isoform128384_5";
chr16	Mandalorion	exon	13468499	13468541	.	-	.	transcript_id "Isoform128384_5"; gene_id "Isoform128384_5.gene"; gene_name "Isoform128384_5";
chr16	Mandalorion	CDS	13468499	13468541	.	-	.	transcript_id "Isoform128384_5"; gene_id "Isoform128384_5.gene"; gene_name "Isoform128384_5";
chr16	Mandalorion	exon	13469662	13469700	.	-	.	transcript_id "Isoform128384_5"; gene_id "Isoform128384_5.gene"; gene_name "Isoform128384_5";
chr16	Mandalorion	CDS	13469662	13469700	.	-	.	transcript_id "Isoform128384_5"; gene_id "Isoform128384_5.gene"; gene_name "Isoform128384_5";
chr16	Mandalorion	exon	13470509	13470574	.	-	.	transcript_id "Isoform128384_5"; gene_id "Isoform128384_5.gene"; gene_name "Isoform128384_5";
chr16	Mandalorion	CDS	13470509	13470574	.	-	.	transcript_id "Isoform128384_5"; gene_id "Isoform128384_5.gene"; gene_name "Isoform128384_5";
chr16	Mandalorion	exon	13472313	13472457	.	-	.	transcript_id "Isoform128384_5"; gene_id "Isoform128384_5.gene"; gene_name "Isoform128384_5";
chr16	Mandalorion	CDS	13472313	13472457	.	-	.	transcript_id "Isoform128384_5"; gene_id "Isoform128384_5.gene"; gene_name "Isoform128384_5";
chr16	Mandalorion	exon	13474780	13474840	.	-	.	transcript_id "Isoform128384_5"; gene_id "Isoform128384_5.gene"; gene_name "Isoform128384_5";
chr16	Mandalorion	CDS	13474780	13474840	.	-	.	transcript_id "Isoform128384_5"; gene_id "Isoform128384_5.gene"; gene_name "Isoform128384_5";
chr16	Mandalorion	exon	13482520	13482601	.	-	.	transcript_id "Isoform128384_5"; gene_id "Isoform128384_5.gene"; gene_name "Isoform128384_5";
chr16	Mandalorion	CDS	13482520	13482601	.	-	.	transcript_id "Isoform128384_5"; gene_id "Isoform128384_5.gene"; gene_name "Isoform128384_5";
chr16	Mandalorion	exon	13482685	13482752	.	-	.	transcript_id "Isoform128384_5"; gene_id "Isoform128384_5.gene"; gene_name "Isoform128384_5";
chr16	Mandalorion	CDS	13482685	13482752	.	-	.	transcript_id "Isoform128384_5"; gene_id "Isoform128384_5.gene"; gene_name "Isoform128384_5";
chr16	Mandalorion	exon	13483766	13483845	.	-	.	transcript_id "Isoform128384_5"; gene_id "Isoform128384_5.gene"; gene_name "Isoform128384_5";
chr16	Mandalorion	CDS	13483766	13483845	.	-	.	transcript_id "Isoform128384_5"; gene_id "Isoform128384_5.gene"; gene_name "Isoform128384_5";
chr16	Mandalorion	exon	13485398	13485475	.	-	.	transcript_id "Isoform128384_5"; gene_id "Isoform128384_5.gene"; gene_name "Isoform128384_5";
chr16	Mandalorion	CDS	13485398	13485475	.	-	.	transcript_id "Isoform128384_5"; gene_id "Isoform128384_5.gene"; gene_name "Isoform128384_5";
chr16	Mandalorion	exon	13485875	13486013	.	-	.	transcript_id "Isoform128384_5"; gene_id "Isoform128384_5.gene"; gene_name "Isoform128384_5";
chr16	Mandalorion	start_codon	13485891	13485893	.	-	.	transcript_id "Isoform128384_5"; gene_id "Isoform128384_5.gene"; gene_name "Isoform128384_5";
chr16	Mandalorion	CDS	13485875	13485893	.	-	.	transcript_id "Isoform128384_5"; gene_id "Isoform128384_5.gene"; gene_name "Isoform128384_5";
chr16	Mandalorion	transcript	13489759	13496250	.	+	.	transcript_id "Isoform128390_50"; gene_id "Isoform128390_50.gene"; gene_name "Isoform128390_50";
chr16	Mandalorion	exon	13489759	13489942	.	+	.	transcript_id "Isoform128390_50"; gene_id "Isoform128390_50.gene"; gene_name "Isoform128390_50";
chr16	Mandalorion	exon	13494698	13496250	.	+	.	transcript_id "Isoform128390_50"; gene_id "Isoform128390_50.gene"; gene_name "Isoform128390_50";
chr16	Mandalorion	start_codon	13494963	13494965	.	+	.	transcript_id "Isoform128390_50"; gene_id "Isoform128390_50.gene"; gene_name "Isoform128390_50";
chr16	Mandalorion	CDS	13494963	13495838	.	+	.	transcript_id "Isoform128390_50"; gene_id "Isoform128390_50.gene"; gene_name "Isoform128390_50";
chr16	Mandalorion	stop_codon	13495839	13495841	.	+	.	transcript_id "Isoform128390_50"; gene_id "Isoform128390_50.gene"; gene_name "Isoform128390_50";
chr16	Mandalorion	transcript	13489751	13507649	.	+	.	transcript_id "Isoform128401_53"; gene_id "Isoform128401_53.gene"; gene_name "Isoform128401_53";
chr16	Mandalorion	exon	13489751	13489942	.	+	.	transcript_id "Isoform128401_53"; gene_id "Isoform128401_53.gene"; gene_name "Isoform128401_53";
chr16	Mandalorion	exon	13502926	13503262	.	+	.	transcript_id "Isoform128401_53"; gene_id "Isoform128401_53.gene"; gene_name "Isoform128401_53";
chr16	Mandalorion	start_codon	13503000	13503002	.	+	.	transcript_id "Isoform128401_53"; gene_id "Isoform128401_53.gene"; gene_name "Isoform128401_53";
chr16	Mandalorion	CDS	13503000	13503262	.	+	.	transcript_id "Isoform128401_53"; gene_id "Isoform128401_53.gene"; gene_name "Isoform128401_53";
chr16	Mandalorion	exon	13505255	13505459	.	+	.	transcript_id "Isoform128401_53"; gene_id "Isoform128401_53.gene"; gene_name "Isoform128401_53";
chr16	Mandalorion	CDS	13505255	13505459	.	+	.	transcript_id "Isoform128401_53"; gene_id "Isoform128401_53.gene"; gene_name "Isoform128401_53";
chr16	Mandalorion	exon	13506620	13507649	.	+	.	transcript_id "Isoform128401_53"; gene_id "Isoform128401_53.gene"; gene_name "Isoform128401_53";
chr16	Mandalorion	CDS	13506620	13506790	.	+	.	transcript_id "Isoform128401_53"; gene_id "Isoform128401_53.gene"; gene_name "Isoform128401_53";
chr16	Mandalorion	stop_codon	13506791	13506793	.	+	.	transcript_id "Isoform128401_53"; gene_id "Isoform128401_53.gene"; gene_name "Isoform128401_53";
chr16	Mandalorion	transcript	13489759	13517183	.	+	.	transcript_id "Isoform128404_40"; gene_id "Isoform128404_40.gene"; gene_name "Isoform128404_40";
chr16	Mandalorion	exon	13489759	13489942	.	+	.	transcript_id "Isoform128404_40"; gene_id "Isoform128404_40.gene"; gene_name "Isoform128404_40";
chr16	Mandalorion	exon	13502926	13503262	.	+	.	transcript_id "Isoform128404_40"; gene_id "Isoform128404_40.gene"; gene_name "Isoform128404_40";
chr16	Mandalorion	start_codon	13503000	13503002	.	+	.	transcript_id "Isoform128404_40"; gene_id "Isoform128404_40.gene"; gene_name "Isoform128404_40";
chr16	Mandalorion	CDS	13503000	13503262	.	+	.	transcript_id "Isoform128404_40"; gene_id "Isoform128404_40.gene"; gene_name "Isoform128404_40";
chr16	Mandalorion	exon	13505255	13505459	.	+	.	transcript_id "Isoform128404_40"; gene_id "Isoform128404_40.gene"; gene_name "Isoform128404_40";
chr16	Mandalorion	CDS	13505255	13505459	.	+	.	transcript_id "Isoform128404_40"; gene_id "Isoform128404_40.gene"; gene_name "Isoform128404_40";
chr16	Mandalorion	exon	13506620	13506789	.	+	.	transcript_id "Isoform128404_40"; gene_id "Isoform128404_40.gene"; gene_name "Isoform128404_40";
chr16	Mandalorion	CDS	13506620	13506789	.	+	.	transcript_id "Isoform128404_40"; gene_id "Isoform128404_40.gene"; gene_name "Isoform128404_40";
chr16	Mandalorion	exon	13510297	13510441	.	+	.	transcript_id "Isoform128404_40"; gene_id "Isoform128404_40.gene"; gene_name "Isoform128404_40";
chr16	Mandalorion	CDS	13510297	13510441	.	+	.	transcript_id "Isoform128404_40"; gene_id "Isoform128404_40.gene"; gene_name "Isoform128404_40";
chr16	Mandalorion	exon	13515197	13515370	.	+	.	transcript_id "Isoform128404_40"; gene_id "Isoform128404_40.gene"; gene_name "Isoform128404_40";
chr16	Mandalorion	CDS	13515197	13515370	.	+	.	transcript_id "Isoform128404_40"; gene_id "Isoform128404_40.gene"; gene_name "Isoform128404_40";
chr16	Mandalorion	exon	13516737	13517183	.	+	.	transcript_id "Isoform128404_40"; gene_id "Isoform128404_40.gene"; gene_name "Isoform128404_40";
chr16	Mandalorion	CDS	13516737	13516940	.	+	.	transcript_id "Isoform128404_40"; gene_id "Isoform128404_40.gene"; gene_name "Isoform128404_40";
chr16	Mandalorion	stop_codon	13516941	13516943	.	+	.	transcript_id "Isoform128404_40"; gene_id "Isoform128404_40.gene"; gene_name "Isoform128404_40";
chr16	Mandalorion	transcript	13489759	13521469	.	+	.	transcript_id "Isoform128413_87"; gene_id "Isoform128413_87.gene"; gene_name "Isoform128413_87";
chr16	Mandalorion	exon	13489759	13489942	.	+	.	transcript_id "Isoform128413_87"; gene_id "Isoform128413_87.gene"; gene_name "Isoform128413_87";
chr16	Mandalorion	exon	13502926	13503262	.	+	.	transcript_id "Isoform128413_87"; gene_id "Isoform128413_87.gene"; gene_name "Isoform128413_87";
chr16	Mandalorion	start_codon	13503000	13503002	.	+	.	transcript_id "Isoform128413_87"; gene_id "Isoform128413_87.gene"; gene_name "Isoform128413_87";
chr16	Mandalorion	CDS	13503000	13503262	.	+	.	transcript_id "Isoform128413_87"; gene_id "Isoform128413_87.gene"; gene_name "Isoform128413_87";
chr16	Mandalorion	exon	13505255	13505459	.	+	.	transcript_id "Isoform128413_87"; gene_id "Isoform128413_87.gene"; gene_name "Isoform128413_87";
chr16	Mandalorion	CDS	13505255	13505459	.	+	.	transcript_id "Isoform128413_87"; gene_id "Isoform128413_87.gene"; gene_name "Isoform128413_87";
chr16	Mandalorion	exon	13506620	13506789	.	+	.	transcript_id "Isoform128413_87"; gene_id "Isoform128413_87.gene"; gene_name "Isoform128413_87";
chr16	Mandalorion	CDS	13506620	13506789	.	+	.	transcript_id "Isoform128413_87"; gene_id "Isoform128413_87.gene"; gene_name "Isoform128413_87";
chr16	Mandalorion	exon	13510297	13510441	.	+	.	transcript_id "Isoform128413_87"; gene_id "Isoform128413_87.gene"; gene_name "Isoform128413_87";
chr16	Mandalorion	CDS	13510297	13510441	.	+	.	transcript_id "Isoform128413_87"; gene_id "Isoform128413_87.gene"; gene_name "Isoform128413_87";
chr16	Mandalorion	exon	13515197	13515370	.	+	.	transcript_id "Isoform128413_87"; gene_id "Isoform128413_87.gene"; gene_name "Isoform128413_87";
chr16	Mandalorion	CDS	13515197	13515370	.	+	.	transcript_id "Isoform128413_87"; gene_id "Isoform128413_87.gene"; gene_name "Isoform128413_87";
chr16	Mandalorion	exon	13516737	13516939	.	+	.	transcript_id "Isoform128413_87"; gene_id "Isoform128413_87.gene"; gene_name "Isoform128413_87";
chr16	Mandalorion	CDS	13516737	13516939	.	+	.	transcript_id "Isoform128413_87"; gene_id "Isoform128413_87.gene"; gene_name "Isoform128413_87";
chr16	Mandalorion	exon	13519929	13521469	.	+	.	transcript_id "Isoform128413_87"; gene_id "Isoform128413_87.gene"; gene_name "Isoform128413_87";
chr16	Mandalorion	CDS	13519929	13520118	.	+	.	transcript_id "Isoform128413_87"; gene_id "Isoform128413_87.gene"; gene_name "Isoform128413_87";
chr16	Mandalorion	stop_codon	13520119	13520121	.	+	.	transcript_id "Isoform128413_87"; gene_id "Isoform128413_87.gene"; gene_name "Isoform128413_87";
chr16	Mandalorion	transcript	13489186	13490501	.	-	.	transcript_id "Isoform128428_4"; gene_id "Isoform128428_4.gene"; gene_name "Isoform128428_4";
chr16	Mandalorion	exon	13489186	13490501	.	-	.	transcript_id "Isoform128428_4"; gene_id "Isoform128428_4.gene"; gene_name "Isoform128428_4";
chr16	Mandalorion	transcript	13489254	13490501	.	-	.	transcript_id "Isoform128430_6"; gene_id "Isoform128430_6.gene"; gene_name "Isoform128430_6";
chr16	Mandalorion	exon	13489254	13490501	.	-	.	transcript_id "Isoform128430_6"; gene_id "Isoform128430_6.gene"; gene_name "Isoform128430_6";
chr16	Mandalorion	transcript	13651441	13720903	.	-	.	transcript_id "Isoform128482_40"; gene_id "Isoform128482_40.gene"; gene_name "Isoform128482_40";
chr16	Mandalorion	exon	13651441	13652710	.	-	.	transcript_id "Isoform128482_40"; gene_id "Isoform128482_40.gene"; gene_name "Isoform128482_40";
chr16	Mandalorion	CDS	13652681	13652710	.	-	.	transcript_id "Isoform128482_40"; gene_id "Isoform128482_40.gene"; gene_name "Isoform128482_40";
chr16	Mandalorion	stop_codon	13652678	13652680	.	-	.	transcript_id "Isoform128482_40"; gene_id "Isoform128482_40.gene"; gene_name "Isoform128482_40";
chr16	Mandalorion	exon	13654250	13654479	.	-	.	transcript_id "Isoform128482_40"; gene_id "Isoform128482_40.gene"; gene_name "Isoform128482_40";
chr16	Mandalorion	CDS	13654250	13654479	.	-	.	transcript_id "Isoform128482_40"; gene_id "Isoform128482_40.gene"; gene_name "Isoform128482_40";
chr16	Mandalorion	exon	13654907	13655011	.	-	.	transcript_id "Isoform128482_40"; gene_id "Isoform128482_40.gene"; gene_name "Isoform128482_40";
chr16	Mandalorion	CDS	13654907	13655011	.	-	.	transcript_id "Isoform128482_40"; gene_id "Isoform128482_40.gene"; gene_name "Isoform128482_40";
chr16	Mandalorion	exon	13655960	13656056	.	-	.	transcript_id "Isoform128482_40"; gene_id "Isoform128482_40.gene"; gene_name "Isoform128482_40";
chr16	Mandalorion	CDS	13655960	13656056	.	-	.	transcript_id "Isoform128482_40"; gene_id "Isoform128482_40.gene"; gene_name "Isoform128482_40";
chr16	Mandalorion	exon	13656166	13656258	.	-	.	transcript_id "Isoform128482_40"; gene_id "Isoform128482_40.gene"; gene_name "Isoform128482_40";
chr16	Mandalorion	CDS	13656166	13656258	.	-	.	transcript_id "Isoform128482_40"; gene_id "Isoform128482_40.gene"; gene_name "Isoform128482_40";
chr16	Mandalorion	exon	13657096	13657217	.	-	.	transcript_id "Isoform128482_40"; gene_id "Isoform128482_40.gene"; gene_name "Isoform128482_40";
chr16	Mandalorion	CDS	13657096	13657217	.	-	.	transcript_id "Isoform128482_40"; gene_id "Isoform128482_40.gene"; gene_name "Isoform128482_40";
chr16	Mandalorion	exon	13657501	13657619	.	-	.	transcript_id "Isoform128482_40"; gene_id "Isoform128482_40.gene"; gene_name "Isoform128482_40";
chr16	Mandalorion	CDS	13657501	13657619	.	-	.	transcript_id "Isoform128482_40"; gene_id "Isoform128482_40.gene"; gene_name "Isoform128482_40";
chr16	Mandalorion	exon	13658151	13658322	.	-	.	transcript_id "Isoform128482_40"; gene_id "Isoform128482_40.gene"; gene_name "Isoform128482_40";
chr16	Mandalorion	CDS	13658151	13658322	.	-	.	transcript_id "Isoform128482_40"; gene_id "Isoform128482_40.gene"; gene_name "Isoform128482_40";
chr16	Mandalorion	exon	13661635	13661740	.	-	.	transcript_id "Isoform128482_40"; gene_id "Isoform128482_40.gene"; gene_name "Isoform128482_40";
chr16	Mandalorion	CDS	13661635	13661740	.	-	.	transcript_id "Isoform128482_40"; gene_id "Isoform128482_40.gene"; gene_name "Isoform128482_40";
chr16	Mandalorion	exon	13663199	13663287	.	-	.	transcript_id "Isoform128482_40"; gene_id "Isoform128482_40.gene"; gene_name "Isoform128482_40";
chr16	Mandalorion	CDS	13663199	13663287	.	-	.	transcript_id "Isoform128482_40"; gene_id "Isoform128482_40.gene"; gene_name "Isoform128482_40";
chr16	Mandalorion	exon	13665590	13665653	.	-	.	transcript_id "Isoform128482_40"; gene_id "Isoform128482_40.gene"; gene_name "Isoform128482_40";
chr16	Mandalorion	CDS	13665590	13665653	.	-	.	transcript_id "Isoform128482_40"; gene_id "Isoform128482_40.gene"; gene_name "Isoform128482_40";
chr16	Mandalorion	exon	13672259	13672309	.	-	.	transcript_id "Isoform128482_40"; gene_id "Isoform128482_40.gene"; gene_name "Isoform128482_40";
chr16	Mandalorion	CDS	13672259	13672309	.	-	.	transcript_id "Isoform128482_40"; gene_id "Isoform128482_40.gene"; gene_name "Isoform128482_40";
chr16	Mandalorion	exon	13675241	13675366	.	-	.	transcript_id "Isoform128482_40"; gene_id "Isoform128482_40.gene"; gene_name "Isoform128482_40";
chr16	Mandalorion	CDS	13675241	13675366	.	-	.	transcript_id "Isoform128482_40"; gene_id "Isoform128482_40.gene"; gene_name "Isoform128482_40";
chr16	Mandalorion	exon	13676721	13676822	.	-	.	transcript_id "Isoform128482_40"; gene_id "Isoform128482_40.gene"; gene_name "Isoform128482_40";
chr16	Mandalorion	CDS	13676721	13676822	.	-	.	transcript_id "Isoform128482_40"; gene_id "Isoform128482_40.gene"; gene_name "Isoform128482_40";
chr16	Mandalorion	exon	13676974	13677022	.	-	.	transcript_id "Isoform128482_40"; gene_id "Isoform128482_40.gene"; gene_name "Isoform128482_40";
chr16	Mandalorion	CDS	13676974	13677022	.	-	.	transcript_id "Isoform128482_40"; gene_id "Isoform128482_40.gene"; gene_name "Isoform128482_40";
chr16	Mandalorion	exon	13677818	13677902	.	-	.	transcript_id "Isoform128482_40"; gene_id "Isoform128482_40.gene"; gene_name "Isoform128482_40";
chr16	Mandalorion	CDS	13677818	13677902	.	-	.	transcript_id "Isoform128482_40"; gene_id "Isoform128482_40.gene"; gene_name "Isoform128482_40";
chr16	Mandalorion	exon	13687667	13687745	.	-	.	transcript_id "Isoform128482_40"; gene_id "Isoform128482_40.gene"; gene_name "Isoform128482_40";
chr16	Mandalorion	CDS	13687667	13687745	.	-	.	transcript_id "Isoform128482_40"; gene_id "Isoform128482_40.gene"; gene_name "Isoform128482_40";
chr16	Mandalorion	exon	13690319	13690387	.	-	.	transcript_id "Isoform128482_40"; gene_id "Isoform128482_40.gene"; gene_name "Isoform128482_40";
chr16	Mandalorion	CDS	13690319	13690387	.	-	.	transcript_id "Isoform128482_40"; gene_id "Isoform128482_40.gene"; gene_name "Isoform128482_40";
chr16	Mandalorion	exon	13693842	13694031	.	-	.	transcript_id "Isoform128482_40"; gene_id "Isoform128482_40.gene"; gene_name "Isoform128482_40";
chr16	Mandalorion	CDS	13693842	13694031	.	-	.	transcript_id "Isoform128482_40"; gene_id "Isoform128482_40.gene"; gene_name "Isoform128482_40";
chr16	Mandalorion	exon	13697290	13697436	.	-	.	transcript_id "Isoform128482_40"; gene_id "Isoform128482_40.gene"; gene_name "Isoform128482_40";
chr16	Mandalorion	CDS	13697290	13697436	.	-	.	transcript_id "Isoform128482_40"; gene_id "Isoform128482_40.gene"; gene_name "Isoform128482_40";
chr16	Mandalorion	exon	13699742	13699822	.	-	.	transcript_id "Isoform128482_40"; gene_id "Isoform128482_40.gene"; gene_name "Isoform128482_40";
chr16	Mandalorion	CDS	13699742	13699822	.	-	.	transcript_id "Isoform128482_40"; gene_id "Isoform128482_40.gene"; gene_name "Isoform128482_40";
chr16	Mandalorion	exon	13702430	13702495	.	-	.	transcript_id "Isoform128482_40"; gene_id "Isoform128482_40.gene"; gene_name "Isoform128482_40";
chr16	Mandalorion	CDS	13702430	13702495	.	-	.	transcript_id "Isoform128482_40"; gene_id "Isoform128482_40.gene"; gene_name "Isoform128482_40";
chr16	Mandalorion	exon	13705561	13705634	.	-	.	transcript_id "Isoform128482_40"; gene_id "Isoform128482_40.gene"; gene_name "Isoform128482_40";
chr16	Mandalorion	CDS	13705561	13705634	.	-	.	transcript_id "Isoform128482_40"; gene_id "Isoform128482_40.gene"; gene_name "Isoform128482_40";
chr16	Mandalorion	exon	13720779	13720903	.	-	.	transcript_id "Isoform128482_40"; gene_id "Isoform128482_40.gene"; gene_name "Isoform128482_40";
chr16	Mandalorion	start_codon	13720797	13720799	.	-	.	transcript_id "Isoform128482_40"; gene_id "Isoform128482_40.gene"; gene_name "Isoform128482_40";
chr16	Mandalorion	CDS	13720779	13720799	.	-	.	transcript_id "Isoform128482_40"; gene_id "Isoform128482_40.gene"; gene_name "Isoform128482_40";
chr16	Mandalorion	transcript	13652016	13720839	.	-	.	transcript_id "Isoform128487_755"; gene_id "Isoform128487_755.gene"; gene_name "Isoform128487_755";
chr16	Mandalorion	exon	13652016	13652710	.	-	.	transcript_id "Isoform128487_755"; gene_id "Isoform128487_755.gene"; gene_name "Isoform128487_755";
chr16	Mandalorion	CDS	13652681	13652710	.	-	.	transcript_id "Isoform128487_755"; gene_id "Isoform128487_755.gene"; gene_name "Isoform128487_755";
chr16	Mandalorion	stop_codon	13652678	13652680	.	-	.	transcript_id "Isoform128487_755"; gene_id "Isoform128487_755.gene"; gene_name "Isoform128487_755";
chr16	Mandalorion	exon	13654250	13654479	.	-	.	transcript_id "Isoform128487_755"; gene_id "Isoform128487_755.gene"; gene_name "Isoform128487_755";
chr16	Mandalorion	CDS	13654250	13654479	.	-	.	transcript_id "Isoform128487_755"; gene_id "Isoform128487_755.gene"; gene_name "Isoform128487_755";
chr16	Mandalorion	exon	13654907	13655011	.	-	.	transcript_id "Isoform128487_755"; gene_id "Isoform128487_755.gene"; gene_name "Isoform128487_755";
chr16	Mandalorion	CDS	13654907	13655011	.	-	.	transcript_id "Isoform128487_755"; gene_id "Isoform128487_755.gene"; gene_name "Isoform128487_755";
chr16	Mandalorion	exon	13655960	13656056	.	-	.	transcript_id "Isoform128487_755"; gene_id "Isoform128487_755.gene"; gene_name "Isoform128487_755";
chr16	Mandalorion	CDS	13655960	13656056	.	-	.	transcript_id "Isoform128487_755"; gene_id "Isoform128487_755.gene"; gene_name "Isoform128487_755";
chr16	Mandalorion	exon	13656166	13656258	.	-	.	transcript_id "Isoform128487_755"; gene_id "Isoform128487_755.gene"; gene_name "Isoform128487_755";
chr16	Mandalorion	CDS	13656166	13656258	.	-	.	transcript_id "Isoform128487_755"; gene_id "Isoform128487_755.gene"; gene_name "Isoform128487_755";
chr16	Mandalorion	exon	13657096	13657217	.	-	.	transcript_id "Isoform128487_755"; gene_id "Isoform128487_755.gene"; gene_name "Isoform128487_755";
chr16	Mandalorion	CDS	13657096	13657217	.	-	.	transcript_id "Isoform128487_755"; gene_id "Isoform128487_755.gene"; gene_name "Isoform128487_755";
chr16	Mandalorion	exon	13657501	13657619	.	-	.	transcript_id "Isoform128487_755"; gene_id "Isoform128487_755.gene"; gene_name "Isoform128487_755";
chr16	Mandalorion	CDS	13657501	13657619	.	-	.	transcript_id "Isoform128487_755"; gene_id "Isoform128487_755.gene"; gene_name "Isoform128487_755";
chr16	Mandalorion	exon	13658151	13658322	.	-	.	transcript_id "Isoform128487_755"; gene_id "Isoform128487_755.gene"; gene_name "Isoform128487_755";
chr16	Mandalorion	CDS	13658151	13658322	.	-	.	transcript_id "Isoform128487_755"; gene_id "Isoform128487_755.gene"; gene_name "Isoform128487_755";
chr16	Mandalorion	exon	13661635	13661740	.	-	.	transcript_id "Isoform128487_755"; gene_id "Isoform128487_755.gene"; gene_name "Isoform128487_755";
chr16	Mandalorion	CDS	13661635	13661740	.	-	.	transcript_id "Isoform128487_755"; gene_id "Isoform128487_755.gene"; gene_name "Isoform128487_755";
chr16	Mandalorion	exon	13663199	13663287	.	-	.	transcript_id "Isoform128487_755"; gene_id "Isoform128487_755.gene"; gene_name "Isoform128487_755";
chr16	Mandalorion	CDS	13663199	13663287	.	-	.	transcript_id "Isoform128487_755"; gene_id "Isoform128487_755.gene"; gene_name "Isoform128487_755";
chr16	Mandalorion	exon	13665590	13665653	.	-	.	transcript_id "Isoform128487_755"; gene_id "Isoform128487_755.gene"; gene_name "Isoform128487_755";
chr16	Mandalorion	CDS	13665590	13665653	.	-	.	transcript_id "Isoform128487_755"; gene_id "Isoform128487_755.gene"; gene_name "Isoform128487_755";
chr16	Mandalorion	exon	13672259	13672309	.	-	.	transcript_id "Isoform128487_755"; gene_id "Isoform128487_755.gene"; gene_name "Isoform128487_755";
chr16	Mandalorion	CDS	13672259	13672309	.	-	.	transcript_id "Isoform128487_755"; gene_id "Isoform128487_755.gene"; gene_name "Isoform128487_755";
chr16	Mandalorion	exon	13675241	13675366	.	-	.	transcript_id "Isoform128487_755"; gene_id "Isoform128487_755.gene"; gene_name "Isoform128487_755";
chr16	Mandalorion	CDS	13675241	13675366	.	-	.	transcript_id "Isoform128487_755"; gene_id "Isoform128487_755.gene"; gene_name "Isoform128487_755";
chr16	Mandalorion	exon	13676721	13676822	.	-	.	transcript_id "Isoform128487_755"; gene_id "Isoform128487_755.gene"; gene_name "Isoform128487_755";
chr16	Mandalorion	CDS	13676721	13676822	.	-	.	transcript_id "Isoform128487_755"; gene_id "Isoform128487_755.gene"; gene_name "Isoform128487_755";
chr16	Mandalorion	exon	13676974	13677022	.	-	.	transcript_id "Isoform128487_755"; gene_id "Isoform128487_755.gene"; gene_name "Isoform128487_755";
chr16	Mandalorion	CDS	13676974	13677022	.	-	.	transcript_id "Isoform128487_755"; gene_id "Isoform128487_755.gene"; gene_name "Isoform128487_755";
chr16	Mandalorion	exon	13677818	13677902	.	-	.	transcript_id "Isoform128487_755"; gene_id "Isoform128487_755.gene"; gene_name "Isoform128487_755";
chr16	Mandalorion	CDS	13677818	13677902	.	-	.	transcript_id "Isoform128487_755"; gene_id "Isoform128487_755.gene"; gene_name "Isoform128487_755";
chr16	Mandalorion	exon	13687667	13687745	.	-	.	transcript_id "Isoform128487_755"; gene_id "Isoform128487_755.gene"; gene_name "Isoform128487_755";
chr16	Mandalorion	CDS	13687667	13687745	.	-	.	transcript_id "Isoform128487_755"; gene_id "Isoform128487_755.gene"; gene_name "Isoform128487_755";
chr16	Mandalorion	exon	13690319	13690387	.	-	.	transcript_id "Isoform128487_755"; gene_id "Isoform128487_755.gene"; gene_name "Isoform128487_755";
chr16	Mandalorion	CDS	13690319	13690387	.	-	.	transcript_id "Isoform128487_755"; gene_id "Isoform128487_755.gene"; gene_name "Isoform128487_755";
chr16	Mandalorion	exon	13693842	13694031	.	-	.	transcript_id "Isoform128487_755"; gene_id "Isoform128487_755.gene"; gene_name "Isoform128487_755";
chr16	Mandalorion	CDS	13693842	13694031	.	-	.	transcript_id "Isoform128487_755"; gene_id "Isoform128487_755.gene"; gene_name "Isoform128487_755";
chr16	Mandalorion	exon	13697290	13697436	.	-	.	transcript_id "Isoform128487_755"; gene_id "Isoform128487_755.gene"; gene_name "Isoform128487_755";
chr16	Mandalorion	CDS	13697290	13697436	.	-	.	transcript_id "Isoform128487_755"; gene_id "Isoform128487_755.gene"; gene_name "Isoform128487_755";
chr16	Mandalorion	exon	13699742	13699822	.	-	.	transcript_id "Isoform128487_755"; gene_id "Isoform128487_755.gene"; gene_name "Isoform128487_755";
chr16	Mandalorion	CDS	13699742	13699822	.	-	.	transcript_id "Isoform128487_755"; gene_id "Isoform128487_755.gene"; gene_name "Isoform128487_755";
chr16	Mandalorion	exon	13702430	13702495	.	-	.	transcript_id "Isoform128487_755"; gene_id "Isoform128487_755.gene"; gene_name "Isoform128487_755";
chr16	Mandalorion	CDS	13702430	13702495	.	-	.	transcript_id "Isoform128487_755"; gene_id "Isoform128487_755.gene"; gene_name "Isoform128487_755";
chr16	Mandalorion	exon	13705561	13705634	.	-	.	transcript_id "Isoform128487_755"; gene_id "Isoform128487_755.gene"; gene_name "Isoform128487_755";
chr16	Mandalorion	CDS	13705561	13705634	.	-	.	transcript_id "Isoform128487_755"; gene_id "Isoform128487_755.gene"; gene_name "Isoform128487_755";
chr16	Mandalorion	exon	13720779	13720839	.	-	.	transcript_id "Isoform128487_755"; gene_id "Isoform128487_755.gene"; gene_name "Isoform128487_755";
chr16	Mandalorion	start_codon	13720797	13720799	.	-	.	transcript_id "Isoform128487_755"; gene_id "Isoform128487_755.gene"; gene_name "Isoform128487_755";
chr16	Mandalorion	CDS	13720779	13720799	.	-	.	transcript_id "Isoform128487_755"; gene_id "Isoform128487_755.gene"; gene_name "Isoform128487_755";
chr16	Mandalorion	transcript	13652016	13720955	.	-	.	transcript_id "Isoform128488_141"; gene_id "Isoform128488_141.gene"; gene_name "Isoform128488_141";
chr16	Mandalorion	exon	13652016	13652710	.	-	.	transcript_id "Isoform128488_141"; gene_id "Isoform128488_141.gene"; gene_name "Isoform128488_141";
chr16	Mandalorion	CDS	13652681	13652710	.	-	.	transcript_id "Isoform128488_141"; gene_id "Isoform128488_141.gene"; gene_name "Isoform128488_141";
chr16	Mandalorion	stop_codon	13652678	13652680	.	-	.	transcript_id "Isoform128488_141"; gene_id "Isoform128488_141.gene"; gene_name "Isoform128488_141";
chr16	Mandalorion	exon	13654250	13654479	.	-	.	transcript_id "Isoform128488_141"; gene_id "Isoform128488_141.gene"; gene_name "Isoform128488_141";
chr16	Mandalorion	CDS	13654250	13654479	.	-	.	transcript_id "Isoform128488_141"; gene_id "Isoform128488_141.gene"; gene_name "Isoform128488_141";
chr16	Mandalorion	exon	13654907	13655011	.	-	.	transcript_id "Isoform128488_141"; gene_id "Isoform128488_141.gene"; gene_name "Isoform128488_141";
chr16	Mandalorion	CDS	13654907	13655011	.	-	.	transcript_id "Isoform128488_141"; gene_id "Isoform128488_141.gene"; gene_name "Isoform128488_141";
chr16	Mandalorion	exon	13655960	13656056	.	-	.	transcript_id "Isoform128488_141"; gene_id "Isoform128488_141.gene"; gene_name "Isoform128488_141";
chr16	Mandalorion	CDS	13655960	13656056	.	-	.	transcript_id "Isoform128488_141"; gene_id "Isoform128488_141.gene"; gene_name "Isoform128488_141";
chr16	Mandalorion	exon	13656166	13656258	.	-	.	transcript_id "Isoform128488_141"; gene_id "Isoform128488_141.gene"; gene_name "Isoform128488_141";
chr16	Mandalorion	CDS	13656166	13656258	.	-	.	transcript_id "Isoform128488_141"; gene_id "Isoform128488_141.gene"; gene_name "Isoform128488_141";
chr16	Mandalorion	exon	13657096	13657217	.	-	.	transcript_id "Isoform128488_141"; gene_id "Isoform128488_141.gene"; gene_name "Isoform128488_141";
chr16	Mandalorion	CDS	13657096	13657217	.	-	.	transcript_id "Isoform128488_141"; gene_id "Isoform128488_141.gene"; gene_name "Isoform128488_141";
chr16	Mandalorion	exon	13657501	13657619	.	-	.	transcript_id "Isoform128488_141"; gene_id "Isoform128488_141.gene"; gene_name "Isoform128488_141";
chr16	Mandalorion	CDS	13657501	13657619	.	-	.	transcript_id "Isoform128488_141"; gene_id "Isoform128488_141.gene"; gene_name "Isoform128488_141";
chr16	Mandalorion	exon	13658151	13658322	.	-	.	transcript_id "Isoform128488_141"; gene_id "Isoform128488_141.gene"; gene_name "Isoform128488_141";
chr16	Mandalorion	CDS	13658151	13658322	.	-	.	transcript_id "Isoform128488_141"; gene_id "Isoform128488_141.gene"; gene_name "Isoform128488_141";
chr16	Mandalorion	exon	13661635	13661740	.	-	.	transcript_id "Isoform128488_141"; gene_id "Isoform128488_141.gene"; gene_name "Isoform128488_141";
chr16	Mandalorion	CDS	13661635	13661740	.	-	.	transcript_id "Isoform128488_141"; gene_id "Isoform128488_141.gene"; gene_name "Isoform128488_141";
chr16	Mandalorion	exon	13663199	13663287	.	-	.	transcript_id "Isoform128488_141"; gene_id "Isoform128488_141.gene"; gene_name "Isoform128488_141";
chr16	Mandalorion	CDS	13663199	13663287	.	-	.	transcript_id "Isoform128488_141"; gene_id "Isoform128488_141.gene"; gene_name "Isoform128488_141";
chr16	Mandalorion	exon	13665590	13665653	.	-	.	transcript_id "Isoform128488_141"; gene_id "Isoform128488_141.gene"; gene_name "Isoform128488_141";
chr16	Mandalorion	CDS	13665590	13665653	.	-	.	transcript_id "Isoform128488_141"; gene_id "Isoform128488_141.gene"; gene_name "Isoform128488_141";
chr16	Mandalorion	exon	13672259	13672309	.	-	.	transcript_id "Isoform128488_141"; gene_id "Isoform128488_141.gene"; gene_name "Isoform128488_141";
chr16	Mandalorion	CDS	13672259	13672309	.	-	.	transcript_id "Isoform128488_141"; gene_id "Isoform128488_141.gene"; gene_name "Isoform128488_141";
chr16	Mandalorion	exon	13675241	13675366	.	-	.	transcript_id "Isoform128488_141"; gene_id "Isoform128488_141.gene"; gene_name "Isoform128488_141";
chr16	Mandalorion	CDS	13675241	13675366	.	-	.	transcript_id "Isoform128488_141"; gene_id "Isoform128488_141.gene"; gene_name "Isoform128488_141";
chr16	Mandalorion	exon	13676721	13676822	.	-	.	transcript_id "Isoform128488_141"; gene_id "Isoform128488_141.gene"; gene_name "Isoform128488_141";
chr16	Mandalorion	CDS	13676721	13676822	.	-	.	transcript_id "Isoform128488_141"; gene_id "Isoform128488_141.gene"; gene_name "Isoform128488_141";
chr16	Mandalorion	exon	13676974	13677022	.	-	.	transcript_id "Isoform128488_141"; gene_id "Isoform128488_141.gene"; gene_name "Isoform128488_141";
chr16	Mandalorion	CDS	13676974	13677022	.	-	.	transcript_id "Isoform128488_141"; gene_id "Isoform128488_141.gene"; gene_name "Isoform128488_141";
chr16	Mandalorion	exon	13677818	13677902	.	-	.	transcript_id "Isoform128488_141"; gene_id "Isoform128488_141.gene"; gene_name "Isoform128488_141";
chr16	Mandalorion	CDS	13677818	13677902	.	-	.	transcript_id "Isoform128488_141"; gene_id "Isoform128488_141.gene"; gene_name "Isoform128488_141";
chr16	Mandalorion	exon	13687667	13687745	.	-	.	transcript_id "Isoform128488_141"; gene_id "Isoform128488_141.gene"; gene_name "Isoform128488_141";
chr16	Mandalorion	CDS	13687667	13687745	.	-	.	transcript_id "Isoform128488_141"; gene_id "Isoform128488_141.gene"; gene_name "Isoform128488_141";
chr16	Mandalorion	exon	13690319	13690387	.	-	.	transcript_id "Isoform128488_141"; gene_id "Isoform128488_141.gene"; gene_name "Isoform128488_141";
chr16	Mandalorion	CDS	13690319	13690387	.	-	.	transcript_id "Isoform128488_141"; gene_id "Isoform128488_141.gene"; gene_name "Isoform128488_141";
chr16	Mandalorion	exon	13693842	13694031	.	-	.	transcript_id "Isoform128488_141"; gene_id "Isoform128488_141.gene"; gene_name "Isoform128488_141";
chr16	Mandalorion	CDS	13693842	13694031	.	-	.	transcript_id "Isoform128488_141"; gene_id "Isoform128488_141.gene"; gene_name "Isoform128488_141";
chr16	Mandalorion	exon	13697290	13697436	.	-	.	transcript_id "Isoform128488_141"; gene_id "Isoform128488_141.gene"; gene_name "Isoform128488_141";
chr16	Mandalorion	CDS	13697290	13697436	.	-	.	transcript_id "Isoform128488_141"; gene_id "Isoform128488_141.gene"; gene_name "Isoform128488_141";
chr16	Mandalorion	exon	13699742	13699822	.	-	.	transcript_id "Isoform128488_141"; gene_id "Isoform128488_141.gene"; gene_name "Isoform128488_141";
chr16	Mandalorion	CDS	13699742	13699822	.	-	.	transcript_id "Isoform128488_141"; gene_id "Isoform128488_141.gene"; gene_name "Isoform128488_141";
chr16	Mandalorion	exon	13702430	13702495	.	-	.	transcript_id "Isoform128488_141"; gene_id "Isoform128488_141.gene"; gene_name "Isoform128488_141";
chr16	Mandalorion	CDS	13702430	13702495	.	-	.	transcript_id "Isoform128488_141"; gene_id "Isoform128488_141.gene"; gene_name "Isoform128488_141";
chr16	Mandalorion	exon	13705561	13705634	.	-	.	transcript_id "Isoform128488_141"; gene_id "Isoform128488_141.gene"; gene_name "Isoform128488_141";
chr16	Mandalorion	CDS	13705561	13705634	.	-	.	transcript_id "Isoform128488_141"; gene_id "Isoform128488_141.gene"; gene_name "Isoform128488_141";
chr16	Mandalorion	exon	13720779	13720955	.	-	.	transcript_id "Isoform128488_141"; gene_id "Isoform128488_141.gene"; gene_name "Isoform128488_141";
chr16	Mandalorion	start_codon	13720797	13720799	.	-	.	transcript_id "Isoform128488_141"; gene_id "Isoform128488_141.gene"; gene_name "Isoform128488_141";
chr16	Mandalorion	CDS	13720779	13720799	.	-	.	transcript_id "Isoform128488_141"; gene_id "Isoform128488_141.gene"; gene_name "Isoform128488_141";
chr16	Mandalorion	transcript	13652016	13720861	.	-	.	transcript_id "Isoform128501_85"; gene_id "Isoform128501_85.gene"; gene_name "Isoform128501_85";
chr16	Mandalorion	exon	13652016	13652710	.	-	.	transcript_id "Isoform128501_85"; gene_id "Isoform128501_85.gene"; gene_name "Isoform128501_85";
chr16	Mandalorion	CDS	13652681	13652710	.	-	.	transcript_id "Isoform128501_85"; gene_id "Isoform128501_85.gene"; gene_name "Isoform128501_85";
chr16	Mandalorion	stop_codon	13652678	13652680	.	-	.	transcript_id "Isoform128501_85"; gene_id "Isoform128501_85.gene"; gene_name "Isoform128501_85";
chr16	Mandalorion	exon	13654250	13654479	.	-	.	transcript_id "Isoform128501_85"; gene_id "Isoform128501_85.gene"; gene_name "Isoform128501_85";
chr16	Mandalorion	CDS	13654250	13654479	.	-	.	transcript_id "Isoform128501_85"; gene_id "Isoform128501_85.gene"; gene_name "Isoform128501_85";
chr16	Mandalorion	exon	13654907	13655011	.	-	.	transcript_id "Isoform128501_85"; gene_id "Isoform128501_85.gene"; gene_name "Isoform128501_85";
chr16	Mandalorion	CDS	13654907	13655011	.	-	.	transcript_id "Isoform128501_85"; gene_id "Isoform128501_85.gene"; gene_name "Isoform128501_85";
chr16	Mandalorion	exon	13655960	13656056	.	-	.	transcript_id "Isoform128501_85"; gene_id "Isoform128501_85.gene"; gene_name "Isoform128501_85";
chr16	Mandalorion	CDS	13655960	13656056	.	-	.	transcript_id "Isoform128501_85"; gene_id "Isoform128501_85.gene"; gene_name "Isoform128501_85";
chr16	Mandalorion	exon	13656166	13656258	.	-	.	transcript_id "Isoform128501_85"; gene_id "Isoform128501_85.gene"; gene_name "Isoform128501_85";
chr16	Mandalorion	CDS	13656166	13656258	.	-	.	transcript_id "Isoform128501_85"; gene_id "Isoform128501_85.gene"; gene_name "Isoform128501_85";
chr16	Mandalorion	exon	13657096	13657217	.	-	.	transcript_id "Isoform128501_85"; gene_id "Isoform128501_85.gene"; gene_name "Isoform128501_85";
chr16	Mandalorion	CDS	13657096	13657217	.	-	.	transcript_id "Isoform128501_85"; gene_id "Isoform128501_85.gene"; gene_name "Isoform128501_85";
chr16	Mandalorion	exon	13657501	13657619	.	-	.	transcript_id "Isoform128501_85"; gene_id "Isoform128501_85.gene"; gene_name "Isoform128501_85";
chr16	Mandalorion	CDS	13657501	13657619	.	-	.	transcript_id "Isoform128501_85"; gene_id "Isoform128501_85.gene"; gene_name "Isoform128501_85";
chr16	Mandalorion	exon	13658151	13658322	.	-	.	transcript_id "Isoform128501_85"; gene_id "Isoform128501_85.gene"; gene_name "Isoform128501_85";
chr16	Mandalorion	CDS	13658151	13658322	.	-	.	transcript_id "Isoform128501_85"; gene_id "Isoform128501_85.gene"; gene_name "Isoform128501_85";
chr16	Mandalorion	exon	13661635	13661740	.	-	.	transcript_id "Isoform128501_85"; gene_id "Isoform128501_85.gene"; gene_name "Isoform128501_85";
chr16	Mandalorion	CDS	13661635	13661740	.	-	.	transcript_id "Isoform128501_85"; gene_id "Isoform128501_85.gene"; gene_name "Isoform128501_85";
chr16	Mandalorion	exon	13663199	13663287	.	-	.	transcript_id "Isoform128501_85"; gene_id "Isoform128501_85.gene"; gene_name "Isoform128501_85";
chr16	Mandalorion	CDS	13663199	13663287	.	-	.	transcript_id "Isoform128501_85"; gene_id "Isoform128501_85.gene"; gene_name "Isoform128501_85";
chr16	Mandalorion	exon	13665590	13665653	.	-	.	transcript_id "Isoform128501_85"; gene_id "Isoform128501_85.gene"; gene_name "Isoform128501_85";
chr16	Mandalorion	CDS	13665590	13665653	.	-	.	transcript_id "Isoform128501_85"; gene_id "Isoform128501_85.gene"; gene_name "Isoform128501_85";
chr16	Mandalorion	exon	13672259	13672309	.	-	.	transcript_id "Isoform128501_85"; gene_id "Isoform128501_85.gene"; gene_name "Isoform128501_85";
chr16	Mandalorion	CDS	13672259	13672309	.	-	.	transcript_id "Isoform128501_85"; gene_id "Isoform128501_85.gene"; gene_name "Isoform128501_85";
chr16	Mandalorion	exon	13675241	13675366	.	-	.	transcript_id "Isoform128501_85"; gene_id "Isoform128501_85.gene"; gene_name "Isoform128501_85";
chr16	Mandalorion	CDS	13675241	13675366	.	-	.	transcript_id "Isoform128501_85"; gene_id "Isoform128501_85.gene"; gene_name "Isoform128501_85";
chr16	Mandalorion	exon	13676721	13676822	.	-	.	transcript_id "Isoform128501_85"; gene_id "Isoform128501_85.gene"; gene_name "Isoform128501_85";
chr16	Mandalorion	CDS	13676721	13676822	.	-	.	transcript_id "Isoform128501_85"; gene_id "Isoform128501_85.gene"; gene_name "Isoform128501_85";
chr16	Mandalorion	exon	13676974	13677022	.	-	.	transcript_id "Isoform128501_85"; gene_id "Isoform128501_85.gene"; gene_name "Isoform128501_85";
chr16	Mandalorion	CDS	13676974	13677022	.	-	.	transcript_id "Isoform128501_85"; gene_id "Isoform128501_85.gene"; gene_name "Isoform128501_85";
chr16	Mandalorion	exon	13677818	13677902	.	-	.	transcript_id "Isoform128501_85"; gene_id "Isoform128501_85.gene"; gene_name "Isoform128501_85";
chr16	Mandalorion	CDS	13677818	13677902	.	-	.	transcript_id "Isoform128501_85"; gene_id "Isoform128501_85.gene"; gene_name "Isoform128501_85";
chr16	Mandalorion	exon	13687667	13687745	.	-	.	transcript_id "Isoform128501_85"; gene_id "Isoform128501_85.gene"; gene_name "Isoform128501_85";
chr16	Mandalorion	CDS	13687667	13687745	.	-	.	transcript_id "Isoform128501_85"; gene_id "Isoform128501_85.gene"; gene_name "Isoform128501_85";
chr16	Mandalorion	exon	13690319	13690387	.	-	.	transcript_id "Isoform128501_85"; gene_id "Isoform128501_85.gene"; gene_name "Isoform128501_85";
chr16	Mandalorion	CDS	13690319	13690387	.	-	.	transcript_id "Isoform128501_85"; gene_id "Isoform128501_85.gene"; gene_name "Isoform128501_85";
chr16	Mandalorion	exon	13693842	13694031	.	-	.	transcript_id "Isoform128501_85"; gene_id "Isoform128501_85.gene"; gene_name "Isoform128501_85";
chr16	Mandalorion	CDS	13693842	13694031	.	-	.	transcript_id "Isoform128501_85"; gene_id "Isoform128501_85.gene"; gene_name "Isoform128501_85";
chr16	Mandalorion	exon	13697290	13697436	.	-	.	transcript_id "Isoform128501_85"; gene_id "Isoform128501_85.gene"; gene_name "Isoform128501_85";
chr16	Mandalorion	CDS	13697290	13697436	.	-	.	transcript_id "Isoform128501_85"; gene_id "Isoform128501_85.gene"; gene_name "Isoform128501_85";
chr16	Mandalorion	exon	13699742	13699822	.	-	.	transcript_id "Isoform128501_85"; gene_id "Isoform128501_85.gene"; gene_name "Isoform128501_85";
chr16	Mandalorion	CDS	13699742	13699822	.	-	.	transcript_id "Isoform128501_85"; gene_id "Isoform128501_85.gene"; gene_name "Isoform128501_85";
chr16	Mandalorion	exon	13702430	13702492	.	-	.	transcript_id "Isoform128501_85"; gene_id "Isoform128501_85.gene"; gene_name "Isoform128501_85";
chr16	Mandalorion	CDS	13702430	13702492	.	-	.	transcript_id "Isoform128501_85"; gene_id "Isoform128501_85.gene"; gene_name "Isoform128501_85";
chr16	Mandalorion	exon	13705561	13705634	.	-	.	transcript_id "Isoform128501_85"; gene_id "Isoform128501_85.gene"; gene_name "Isoform128501_85";
chr16	Mandalorion	CDS	13705561	13705634	.	-	.	transcript_id "Isoform128501_85"; gene_id "Isoform128501_85.gene"; gene_name "Isoform128501_85";
chr16	Mandalorion	exon	13720779	13720861	.	-	.	transcript_id "Isoform128501_85"; gene_id "Isoform128501_85.gene"; gene_name "Isoform128501_85";
chr16	Mandalorion	start_codon	13720797	13720799	.	-	.	transcript_id "Isoform128501_85"; gene_id "Isoform128501_85.gene"; gene_name "Isoform128501_85";
chr16	Mandalorion	CDS	13720779	13720799	.	-	.	transcript_id "Isoform128501_85"; gene_id "Isoform128501_85.gene"; gene_name "Isoform128501_85";
chr16	Mandalorion	transcript	13652013	13720907	.	-	.	transcript_id "Isoform128502_47"; gene_id "Isoform128502_47.gene"; gene_name "Isoform128502_47";
chr16	Mandalorion	exon	13652013	13652710	.	-	.	transcript_id "Isoform128502_47"; gene_id "Isoform128502_47.gene"; gene_name "Isoform128502_47";
chr16	Mandalorion	CDS	13652681	13652710	.	-	.	transcript_id "Isoform128502_47"; gene_id "Isoform128502_47.gene"; gene_name "Isoform128502_47";
chr16	Mandalorion	stop_codon	13652678	13652680	.	-	.	transcript_id "Isoform128502_47"; gene_id "Isoform128502_47.gene"; gene_name "Isoform128502_47";
chr16	Mandalorion	exon	13654250	13654479	.	-	.	transcript_id "Isoform128502_47"; gene_id "Isoform128502_47.gene"; gene_name "Isoform128502_47";
chr16	Mandalorion	CDS	13654250	13654479	.	-	.	transcript_id "Isoform128502_47"; gene_id "Isoform128502_47.gene"; gene_name "Isoform128502_47";
chr16	Mandalorion	exon	13654907	13655011	.	-	.	transcript_id "Isoform128502_47"; gene_id "Isoform128502_47.gene"; gene_name "Isoform128502_47";
chr16	Mandalorion	CDS	13654907	13655011	.	-	.	transcript_id "Isoform128502_47"; gene_id "Isoform128502_47.gene"; gene_name "Isoform128502_47";
chr16	Mandalorion	exon	13655960	13656056	.	-	.	transcript_id "Isoform128502_47"; gene_id "Isoform128502_47.gene"; gene_name "Isoform128502_47";
chr16	Mandalorion	CDS	13655960	13656056	.	-	.	transcript_id "Isoform128502_47"; gene_id "Isoform128502_47.gene"; gene_name "Isoform128502_47";
chr16	Mandalorion	exon	13656166	13656258	.	-	.	transcript_id "Isoform128502_47"; gene_id "Isoform128502_47.gene"; gene_name "Isoform128502_47";
chr16	Mandalorion	CDS	13656166	13656258	.	-	.	transcript_id "Isoform128502_47"; gene_id "Isoform128502_47.gene"; gene_name "Isoform128502_47";
chr16	Mandalorion	exon	13657096	13657217	.	-	.	transcript_id "Isoform128502_47"; gene_id "Isoform128502_47.gene"; gene_name "Isoform128502_47";
chr16	Mandalorion	CDS	13657096	13657217	.	-	.	transcript_id "Isoform128502_47"; gene_id "Isoform128502_47.gene"; gene_name "Isoform128502_47";
chr16	Mandalorion	exon	13657501	13657619	.	-	.	transcript_id "Isoform128502_47"; gene_id "Isoform128502_47.gene"; gene_name "Isoform128502_47";
chr16	Mandalorion	CDS	13657501	13657619	.	-	.	transcript_id "Isoform128502_47"; gene_id "Isoform128502_47.gene"; gene_name "Isoform128502_47";
chr16	Mandalorion	exon	13658151	13658322	.	-	.	transcript_id "Isoform128502_47"; gene_id "Isoform128502_47.gene"; gene_name "Isoform128502_47";
chr16	Mandalorion	CDS	13658151	13658322	.	-	.	transcript_id "Isoform128502_47"; gene_id "Isoform128502_47.gene"; gene_name "Isoform128502_47";
chr16	Mandalorion	exon	13661635	13661740	.	-	.	transcript_id "Isoform128502_47"; gene_id "Isoform128502_47.gene"; gene_name "Isoform128502_47";
chr16	Mandalorion	CDS	13661635	13661740	.	-	.	transcript_id "Isoform128502_47"; gene_id "Isoform128502_47.gene"; gene_name "Isoform128502_47";
chr16	Mandalorion	exon	13663199	13663287	.	-	.	transcript_id "Isoform128502_47"; gene_id "Isoform128502_47.gene"; gene_name "Isoform128502_47";
chr16	Mandalorion	CDS	13663199	13663287	.	-	.	transcript_id "Isoform128502_47"; gene_id "Isoform128502_47.gene"; gene_name "Isoform128502_47";
chr16	Mandalorion	exon	13665590	13665653	.	-	.	transcript_id "Isoform128502_47"; gene_id "Isoform128502_47.gene"; gene_name "Isoform128502_47";
chr16	Mandalorion	CDS	13665590	13665653	.	-	.	transcript_id "Isoform128502_47"; gene_id "Isoform128502_47.gene"; gene_name "Isoform128502_47";
chr16	Mandalorion	exon	13672259	13672309	.	-	.	transcript_id "Isoform128502_47"; gene_id "Isoform128502_47.gene"; gene_name "Isoform128502_47";
chr16	Mandalorion	CDS	13672259	13672309	.	-	.	transcript_id "Isoform128502_47"; gene_id "Isoform128502_47.gene"; gene_name "Isoform128502_47";
chr16	Mandalorion	exon	13675241	13675366	.	-	.	transcript_id "Isoform128502_47"; gene_id "Isoform128502_47.gene"; gene_name "Isoform128502_47";
chr16	Mandalorion	CDS	13675241	13675366	.	-	.	transcript_id "Isoform128502_47"; gene_id "Isoform128502_47.gene"; gene_name "Isoform128502_47";
chr16	Mandalorion	exon	13676721	13676822	.	-	.	transcript_id "Isoform128502_47"; gene_id "Isoform128502_47.gene"; gene_name "Isoform128502_47";
chr16	Mandalorion	CDS	13676721	13676822	.	-	.	transcript_id "Isoform128502_47"; gene_id "Isoform128502_47.gene"; gene_name "Isoform128502_47";
chr16	Mandalorion	exon	13676974	13677022	.	-	.	transcript_id "Isoform128502_47"; gene_id "Isoform128502_47.gene"; gene_name "Isoform128502_47";
chr16	Mandalorion	CDS	13676974	13677022	.	-	.	transcript_id "Isoform128502_47"; gene_id "Isoform128502_47.gene"; gene_name "Isoform128502_47";
chr16	Mandalorion	exon	13677818	13677902	.	-	.	transcript_id "Isoform128502_47"; gene_id "Isoform128502_47.gene"; gene_name "Isoform128502_47";
chr16	Mandalorion	CDS	13677818	13677902	.	-	.	transcript_id "Isoform128502_47"; gene_id "Isoform128502_47.gene"; gene_name "Isoform128502_47";
chr16	Mandalorion	exon	13687667	13687745	.	-	.	transcript_id "Isoform128502_47"; gene_id "Isoform128502_47.gene"; gene_name "Isoform128502_47";
chr16	Mandalorion	CDS	13687667	13687745	.	-	.	transcript_id "Isoform128502_47"; gene_id "Isoform128502_47.gene"; gene_name "Isoform128502_47";
chr16	Mandalorion	exon	13690319	13690387	.	-	.	transcript_id "Isoform128502_47"; gene_id "Isoform128502_47.gene"; gene_name "Isoform128502_47";
chr16	Mandalorion	CDS	13690319	13690387	.	-	.	transcript_id "Isoform128502_47"; gene_id "Isoform128502_47.gene"; gene_name "Isoform128502_47";
chr16	Mandalorion	exon	13693842	13694031	.	-	.	transcript_id "Isoform128502_47"; gene_id "Isoform128502_47.gene"; gene_name "Isoform128502_47";
chr16	Mandalorion	CDS	13693842	13694031	.	-	.	transcript_id "Isoform128502_47"; gene_id "Isoform128502_47.gene"; gene_name "Isoform128502_47";
chr16	Mandalorion	exon	13697290	13697436	.	-	.	transcript_id "Isoform128502_47"; gene_id "Isoform128502_47.gene"; gene_name "Isoform128502_47";
chr16	Mandalorion	CDS	13697290	13697436	.	-	.	transcript_id "Isoform128502_47"; gene_id "Isoform128502_47.gene"; gene_name "Isoform128502_47";
chr16	Mandalorion	exon	13699742	13699822	.	-	.	transcript_id "Isoform128502_47"; gene_id "Isoform128502_47.gene"; gene_name "Isoform128502_47";
chr16	Mandalorion	CDS	13699742	13699822	.	-	.	transcript_id "Isoform128502_47"; gene_id "Isoform128502_47.gene"; gene_name "Isoform128502_47";
chr16	Mandalorion	exon	13702430	13702492	.	-	.	transcript_id "Isoform128502_47"; gene_id "Isoform128502_47.gene"; gene_name "Isoform128502_47";
chr16	Mandalorion	CDS	13702430	13702492	.	-	.	transcript_id "Isoform128502_47"; gene_id "Isoform128502_47.gene"; gene_name "Isoform128502_47";
chr16	Mandalorion	exon	13705561	13705634	.	-	.	transcript_id "Isoform128502_47"; gene_id "Isoform128502_47.gene"; gene_name "Isoform128502_47";
chr16	Mandalorion	CDS	13705561	13705634	.	-	.	transcript_id "Isoform128502_47"; gene_id "Isoform128502_47.gene"; gene_name "Isoform128502_47";
chr16	Mandalorion	exon	13720779	13720907	.	-	.	transcript_id "Isoform128502_47"; gene_id "Isoform128502_47.gene"; gene_name "Isoform128502_47";
chr16	Mandalorion	start_codon	13720797	13720799	.	-	.	transcript_id "Isoform128502_47"; gene_id "Isoform128502_47.gene"; gene_name "Isoform128502_47";
chr16	Mandalorion	CDS	13720779	13720799	.	-	.	transcript_id "Isoform128502_47"; gene_id "Isoform128502_47.gene"; gene_name "Isoform128502_47";
chr16	Mandalorion	transcript	13652022	13720839	.	-	.	transcript_id "Isoform128510_27"; gene_id "Isoform128510_27.gene"; gene_name "Isoform128510_27";
chr16	Mandalorion	exon	13652022	13652710	.	-	.	transcript_id "Isoform128510_27"; gene_id "Isoform128510_27.gene"; gene_name "Isoform128510_27";
chr16	Mandalorion	CDS	13652681	13652710	.	-	.	transcript_id "Isoform128510_27"; gene_id "Isoform128510_27.gene"; gene_name "Isoform128510_27";
chr16	Mandalorion	stop_codon	13652678	13652680	.	-	.	transcript_id "Isoform128510_27"; gene_id "Isoform128510_27.gene"; gene_name "Isoform128510_27";
chr16	Mandalorion	exon	13654250	13654479	.	-	.	transcript_id "Isoform128510_27"; gene_id "Isoform128510_27.gene"; gene_name "Isoform128510_27";
chr16	Mandalorion	CDS	13654250	13654479	.	-	.	transcript_id "Isoform128510_27"; gene_id "Isoform128510_27.gene"; gene_name "Isoform128510_27";
chr16	Mandalorion	exon	13654907	13655011	.	-	.	transcript_id "Isoform128510_27"; gene_id "Isoform128510_27.gene"; gene_name "Isoform128510_27";
chr16	Mandalorion	CDS	13654907	13655011	.	-	.	transcript_id "Isoform128510_27"; gene_id "Isoform128510_27.gene"; gene_name "Isoform128510_27";
chr16	Mandalorion	exon	13655960	13656056	.	-	.	transcript_id "Isoform128510_27"; gene_id "Isoform128510_27.gene"; gene_name "Isoform128510_27";
chr16	Mandalorion	CDS	13655960	13656056	.	-	.	transcript_id "Isoform128510_27"; gene_id "Isoform128510_27.gene"; gene_name "Isoform128510_27";
chr16	Mandalorion	exon	13656166	13656258	.	-	.	transcript_id "Isoform128510_27"; gene_id "Isoform128510_27.gene"; gene_name "Isoform128510_27";
chr16	Mandalorion	CDS	13656166	13656258	.	-	.	transcript_id "Isoform128510_27"; gene_id "Isoform128510_27.gene"; gene_name "Isoform128510_27";
chr16	Mandalorion	exon	13657096	13657217	.	-	.	transcript_id "Isoform128510_27"; gene_id "Isoform128510_27.gene"; gene_name "Isoform128510_27";
chr16	Mandalorion	CDS	13657096	13657217	.	-	.	transcript_id "Isoform128510_27"; gene_id "Isoform128510_27.gene"; gene_name "Isoform128510_27";
chr16	Mandalorion	exon	13657501	13657619	.	-	.	transcript_id "Isoform128510_27"; gene_id "Isoform128510_27.gene"; gene_name "Isoform128510_27";
chr16	Mandalorion	CDS	13657501	13657619	.	-	.	transcript_id "Isoform128510_27"; gene_id "Isoform128510_27.gene"; gene_name "Isoform128510_27";
chr16	Mandalorion	exon	13658151	13658322	.	-	.	transcript_id "Isoform128510_27"; gene_id "Isoform128510_27.gene"; gene_name "Isoform128510_27";
chr16	Mandalorion	CDS	13658151	13658322	.	-	.	transcript_id "Isoform128510_27"; gene_id "Isoform128510_27.gene"; gene_name "Isoform128510_27";
chr16	Mandalorion	exon	13661635	13661740	.	-	.	transcript_id "Isoform128510_27"; gene_id "Isoform128510_27.gene"; gene_name "Isoform128510_27";
chr16	Mandalorion	CDS	13661635	13661740	.	-	.	transcript_id "Isoform128510_27"; gene_id "Isoform128510_27.gene"; gene_name "Isoform128510_27";
chr16	Mandalorion	exon	13663199	13663287	.	-	.	transcript_id "Isoform128510_27"; gene_id "Isoform128510_27.gene"; gene_name "Isoform128510_27";
chr16	Mandalorion	CDS	13663199	13663287	.	-	.	transcript_id "Isoform128510_27"; gene_id "Isoform128510_27.gene"; gene_name "Isoform128510_27";
chr16	Mandalorion	exon	13665590	13665653	.	-	.	transcript_id "Isoform128510_27"; gene_id "Isoform128510_27.gene"; gene_name "Isoform128510_27";
chr16	Mandalorion	CDS	13665590	13665653	.	-	.	transcript_id "Isoform128510_27"; gene_id "Isoform128510_27.gene"; gene_name "Isoform128510_27";
chr16	Mandalorion	exon	13672259	13672309	.	-	.	transcript_id "Isoform128510_27"; gene_id "Isoform128510_27.gene"; gene_name "Isoform128510_27";
chr16	Mandalorion	CDS	13672259	13672309	.	-	.	transcript_id "Isoform128510_27"; gene_id "Isoform128510_27.gene"; gene_name "Isoform128510_27";
chr16	Mandalorion	exon	13675241	13675366	.	-	.	transcript_id "Isoform128510_27"; gene_id "Isoform128510_27.gene"; gene_name "Isoform128510_27";
chr16	Mandalorion	CDS	13675241	13675366	.	-	.	transcript_id "Isoform128510_27"; gene_id "Isoform128510_27.gene"; gene_name "Isoform128510_27";
chr16	Mandalorion	exon	13676721	13676822	.	-	.	transcript_id "Isoform128510_27"; gene_id "Isoform128510_27.gene"; gene_name "Isoform128510_27";
chr16	Mandalorion	CDS	13676721	13676822	.	-	.	transcript_id "Isoform128510_27"; gene_id "Isoform128510_27.gene"; gene_name "Isoform128510_27";
chr16	Mandalorion	exon	13676974	13677022	.	-	.	transcript_id "Isoform128510_27"; gene_id "Isoform128510_27.gene"; gene_name "Isoform128510_27";
chr16	Mandalorion	CDS	13676974	13677022	.	-	.	transcript_id "Isoform128510_27"; gene_id "Isoform128510_27.gene"; gene_name "Isoform128510_27";
chr16	Mandalorion	exon	13677818	13677902	.	-	.	transcript_id "Isoform128510_27"; gene_id "Isoform128510_27.gene"; gene_name "Isoform128510_27";
chr16	Mandalorion	CDS	13677818	13677902	.	-	.	transcript_id "Isoform128510_27"; gene_id "Isoform128510_27.gene"; gene_name "Isoform128510_27";
chr16	Mandalorion	exon	13687667	13687745	.	-	.	transcript_id "Isoform128510_27"; gene_id "Isoform128510_27.gene"; gene_name "Isoform128510_27";
chr16	Mandalorion	CDS	13687667	13687745	.	-	.	transcript_id "Isoform128510_27"; gene_id "Isoform128510_27.gene"; gene_name "Isoform128510_27";
chr16	Mandalorion	exon	13690319	13690387	.	-	.	transcript_id "Isoform128510_27"; gene_id "Isoform128510_27.gene"; gene_name "Isoform128510_27";
chr16	Mandalorion	CDS	13690319	13690387	.	-	.	transcript_id "Isoform128510_27"; gene_id "Isoform128510_27.gene"; gene_name "Isoform128510_27";
chr16	Mandalorion	exon	13693842	13694031	.	-	.	transcript_id "Isoform128510_27"; gene_id "Isoform128510_27.gene"; gene_name "Isoform128510_27";
chr16	Mandalorion	CDS	13693842	13694031	.	-	.	transcript_id "Isoform128510_27"; gene_id "Isoform128510_27.gene"; gene_name "Isoform128510_27";
chr16	Mandalorion	exon	13697290	13697436	.	-	.	transcript_id "Isoform128510_27"; gene_id "Isoform128510_27.gene"; gene_name "Isoform128510_27";
chr16	Mandalorion	CDS	13697290	13697436	.	-	.	transcript_id "Isoform128510_27"; gene_id "Isoform128510_27.gene"; gene_name "Isoform128510_27";
chr16	Mandalorion	exon	13699742	13699822	.	-	.	transcript_id "Isoform128510_27"; gene_id "Isoform128510_27.gene"; gene_name "Isoform128510_27";
chr16	Mandalorion	CDS	13699742	13699822	.	-	.	transcript_id "Isoform128510_27"; gene_id "Isoform128510_27.gene"; gene_name "Isoform128510_27";
chr16	Mandalorion	exon	13705561	13705634	.	-	.	transcript_id "Isoform128510_27"; gene_id "Isoform128510_27.gene"; gene_name "Isoform128510_27";
chr16	Mandalorion	CDS	13705561	13705634	.	-	.	transcript_id "Isoform128510_27"; gene_id "Isoform128510_27.gene"; gene_name "Isoform128510_27";
chr16	Mandalorion	exon	13720779	13720839	.	-	.	transcript_id "Isoform128510_27"; gene_id "Isoform128510_27.gene"; gene_name "Isoform128510_27";
chr16	Mandalorion	start_codon	13720797	13720799	.	-	.	transcript_id "Isoform128510_27"; gene_id "Isoform128510_27.gene"; gene_name "Isoform128510_27";
chr16	Mandalorion	CDS	13720779	13720799	.	-	.	transcript_id "Isoform128510_27"; gene_id "Isoform128510_27.gene"; gene_name "Isoform128510_27";
chr16	Mandalorion	transcript	13652018	13720839	.	-	.	transcript_id "Isoform128524_211"; gene_id "Isoform128524_211.gene"; gene_name "Isoform128524_211";
chr16	Mandalorion	exon	13652018	13652710	.	-	.	transcript_id "Isoform128524_211"; gene_id "Isoform128524_211.gene"; gene_name "Isoform128524_211";
chr16	Mandalorion	CDS	13652688	13652710	.	-	.	transcript_id "Isoform128524_211"; gene_id "Isoform128524_211.gene"; gene_name "Isoform128524_211";
chr16	Mandalorion	stop_codon	13652685	13652687	.	-	.	transcript_id "Isoform128524_211"; gene_id "Isoform128524_211.gene"; gene_name "Isoform128524_211";
chr16	Mandalorion	exon	13654907	13655011	.	-	.	transcript_id "Isoform128524_211"; gene_id "Isoform128524_211.gene"; gene_name "Isoform128524_211";
chr16	Mandalorion	CDS	13654907	13655011	.	-	.	transcript_id "Isoform128524_211"; gene_id "Isoform128524_211.gene"; gene_name "Isoform128524_211";
chr16	Mandalorion	exon	13655960	13656056	.	-	.	transcript_id "Isoform128524_211"; gene_id "Isoform128524_211.gene"; gene_name "Isoform128524_211";
chr16	Mandalorion	CDS	13655960	13656056	.	-	.	transcript_id "Isoform128524_211"; gene_id "Isoform128524_211.gene"; gene_name "Isoform128524_211";
chr16	Mandalorion	exon	13656166	13656258	.	-	.	transcript_id "Isoform128524_211"; gene_id "Isoform128524_211.gene"; gene_name "Isoform128524_211";
chr16	Mandalorion	CDS	13656166	13656258	.	-	.	transcript_id "Isoform128524_211"; gene_id "Isoform128524_211.gene"; gene_name "Isoform128524_211";
chr16	Mandalorion	exon	13657096	13657217	.	-	.	transcript_id "Isoform128524_211"; gene_id "Isoform128524_211.gene"; gene_name "Isoform128524_211";
chr16	Mandalorion	CDS	13657096	13657217	.	-	.	transcript_id "Isoform128524_211"; gene_id "Isoform128524_211.gene"; gene_name "Isoform128524_211";
chr16	Mandalorion	exon	13657501	13657619	.	-	.	transcript_id "Isoform128524_211"; gene_id "Isoform128524_211.gene"; gene_name "Isoform128524_211";
chr16	Mandalorion	CDS	13657501	13657619	.	-	.	transcript_id "Isoform128524_211"; gene_id "Isoform128524_211.gene"; gene_name "Isoform128524_211";
chr16	Mandalorion	exon	13658151	13658322	.	-	.	transcript_id "Isoform128524_211"; gene_id "Isoform128524_211.gene"; gene_name "Isoform128524_211";
chr16	Mandalorion	CDS	13658151	13658322	.	-	.	transcript_id "Isoform128524_211"; gene_id "Isoform128524_211.gene"; gene_name "Isoform128524_211";
chr16	Mandalorion	exon	13661635	13661740	.	-	.	transcript_id "Isoform128524_211"; gene_id "Isoform128524_211.gene"; gene_name "Isoform128524_211";
chr16	Mandalorion	CDS	13661635	13661740	.	-	.	transcript_id "Isoform128524_211"; gene_id "Isoform128524_211.gene"; gene_name "Isoform128524_211";
chr16	Mandalorion	exon	13663199	13663287	.	-	.	transcript_id "Isoform128524_211"; gene_id "Isoform128524_211.gene"; gene_name "Isoform128524_211";
chr16	Mandalorion	CDS	13663199	13663287	.	-	.	transcript_id "Isoform128524_211"; gene_id "Isoform128524_211.gene"; gene_name "Isoform128524_211";
chr16	Mandalorion	exon	13665590	13665653	.	-	.	transcript_id "Isoform128524_211"; gene_id "Isoform128524_211.gene"; gene_name "Isoform128524_211";
chr16	Mandalorion	CDS	13665590	13665653	.	-	.	transcript_id "Isoform128524_211"; gene_id "Isoform128524_211.gene"; gene_name "Isoform128524_211";
chr16	Mandalorion	exon	13672259	13672309	.	-	.	transcript_id "Isoform128524_211"; gene_id "Isoform128524_211.gene"; gene_name "Isoform128524_211";
chr16	Mandalorion	CDS	13672259	13672309	.	-	.	transcript_id "Isoform128524_211"; gene_id "Isoform128524_211.gene"; gene_name "Isoform128524_211";
chr16	Mandalorion	exon	13675241	13675366	.	-	.	transcript_id "Isoform128524_211"; gene_id "Isoform128524_211.gene"; gene_name "Isoform128524_211";
chr16	Mandalorion	CDS	13675241	13675366	.	-	.	transcript_id "Isoform128524_211"; gene_id "Isoform128524_211.gene"; gene_name "Isoform128524_211";
chr16	Mandalorion	exon	13676721	13676822	.	-	.	transcript_id "Isoform128524_211"; gene_id "Isoform128524_211.gene"; gene_name "Isoform128524_211";
chr16	Mandalorion	CDS	13676721	13676822	.	-	.	transcript_id "Isoform128524_211"; gene_id "Isoform128524_211.gene"; gene_name "Isoform128524_211";
chr16	Mandalorion	exon	13676974	13677022	.	-	.	transcript_id "Isoform128524_211"; gene_id "Isoform128524_211.gene"; gene_name "Isoform128524_211";
chr16	Mandalorion	CDS	13676974	13677022	.	-	.	transcript_id "Isoform128524_211"; gene_id "Isoform128524_211.gene"; gene_name "Isoform128524_211";
chr16	Mandalorion	exon	13677818	13677902	.	-	.	transcript_id "Isoform128524_211"; gene_id "Isoform128524_211.gene"; gene_name "Isoform128524_211";
chr16	Mandalorion	CDS	13677818	13677902	.	-	.	transcript_id "Isoform128524_211"; gene_id "Isoform128524_211.gene"; gene_name "Isoform128524_211";
chr16	Mandalorion	exon	13687667	13687745	.	-	.	transcript_id "Isoform128524_211"; gene_id "Isoform128524_211.gene"; gene_name "Isoform128524_211";
chr16	Mandalorion	CDS	13687667	13687745	.	-	.	transcript_id "Isoform128524_211"; gene_id "Isoform128524_211.gene"; gene_name "Isoform128524_211";
chr16	Mandalorion	exon	13690319	13690387	.	-	.	transcript_id "Isoform128524_211"; gene_id "Isoform128524_211.gene"; gene_name "Isoform128524_211";
chr16	Mandalorion	CDS	13690319	13690387	.	-	.	transcript_id "Isoform128524_211"; gene_id "Isoform128524_211.gene"; gene_name "Isoform128524_211";
chr16	Mandalorion	exon	13693842	13694031	.	-	.	transcript_id "Isoform128524_211"; gene_id "Isoform128524_211.gene"; gene_name "Isoform128524_211";
chr16	Mandalorion	CDS	13693842	13694031	.	-	.	transcript_id "Isoform128524_211"; gene_id "Isoform128524_211.gene"; gene_name "Isoform128524_211";
chr16	Mandalorion	exon	13697290	13697436	.	-	.	transcript_id "Isoform128524_211"; gene_id "Isoform128524_211.gene"; gene_name "Isoform128524_211";
chr16	Mandalorion	CDS	13697290	13697436	.	-	.	transcript_id "Isoform128524_211"; gene_id "Isoform128524_211.gene"; gene_name "Isoform128524_211";
chr16	Mandalorion	exon	13699742	13699822	.	-	.	transcript_id "Isoform128524_211"; gene_id "Isoform128524_211.gene"; gene_name "Isoform128524_211";
chr16	Mandalorion	CDS	13699742	13699822	.	-	.	transcript_id "Isoform128524_211"; gene_id "Isoform128524_211.gene"; gene_name "Isoform128524_211";
chr16	Mandalorion	exon	13702430	13702495	.	-	.	transcript_id "Isoform128524_211"; gene_id "Isoform128524_211.gene"; gene_name "Isoform128524_211";
chr16	Mandalorion	CDS	13702430	13702495	.	-	.	transcript_id "Isoform128524_211"; gene_id "Isoform128524_211.gene"; gene_name "Isoform128524_211";
chr16	Mandalorion	exon	13705561	13705634	.	-	.	transcript_id "Isoform128524_211"; gene_id "Isoform128524_211.gene"; gene_name "Isoform128524_211";
chr16	Mandalorion	CDS	13705561	13705634	.	-	.	transcript_id "Isoform128524_211"; gene_id "Isoform128524_211.gene"; gene_name "Isoform128524_211";
chr16	Mandalorion	exon	13720779	13720839	.	-	.	transcript_id "Isoform128524_211"; gene_id "Isoform128524_211.gene"; gene_name "Isoform128524_211";
chr16	Mandalorion	start_codon	13720797	13720799	.	-	.	transcript_id "Isoform128524_211"; gene_id "Isoform128524_211.gene"; gene_name "Isoform128524_211";
chr16	Mandalorion	CDS	13720779	13720799	.	-	.	transcript_id "Isoform128524_211"; gene_id "Isoform128524_211.gene"; gene_name "Isoform128524_211";
chr16	Mandalorion	transcript	13652016	13720926	.	-	.	transcript_id "Isoform128525_38"; gene_id "Isoform128525_38.gene"; gene_name "Isoform128525_38";
chr16	Mandalorion	exon	13652016	13652710	.	-	.	transcript_id "Isoform128525_38"; gene_id "Isoform128525_38.gene"; gene_name "Isoform128525_38";
chr16	Mandalorion	CDS	13652688	13652710	.	-	.	transcript_id "Isoform128525_38"; gene_id "Isoform128525_38.gene"; gene_name "Isoform128525_38";
chr16	Mandalorion	stop_codon	13652685	13652687	.	-	.	transcript_id "Isoform128525_38"; gene_id "Isoform128525_38.gene"; gene_name "Isoform128525_38";
chr16	Mandalorion	exon	13654907	13655011	.	-	.	transcript_id "Isoform128525_38"; gene_id "Isoform128525_38.gene"; gene_name "Isoform128525_38";
chr16	Mandalorion	CDS	13654907	13655011	.	-	.	transcript_id "Isoform128525_38"; gene_id "Isoform128525_38.gene"; gene_name "Isoform128525_38";
chr16	Mandalorion	exon	13655960	13656056	.	-	.	transcript_id "Isoform128525_38"; gene_id "Isoform128525_38.gene"; gene_name "Isoform128525_38";
chr16	Mandalorion	CDS	13655960	13656056	.	-	.	transcript_id "Isoform128525_38"; gene_id "Isoform128525_38.gene"; gene_name "Isoform128525_38";
chr16	Mandalorion	exon	13656166	13656258	.	-	.	transcript_id "Isoform128525_38"; gene_id "Isoform128525_38.gene"; gene_name "Isoform128525_38";
chr16	Mandalorion	CDS	13656166	13656258	.	-	.	transcript_id "Isoform128525_38"; gene_id "Isoform128525_38.gene"; gene_name "Isoform128525_38";
chr16	Mandalorion	exon	13657096	13657217	.	-	.	transcript_id "Isoform128525_38"; gene_id "Isoform128525_38.gene"; gene_name "Isoform128525_38";
chr16	Mandalorion	CDS	13657096	13657217	.	-	.	transcript_id "Isoform128525_38"; gene_id "Isoform128525_38.gene"; gene_name "Isoform128525_38";
chr16	Mandalorion	exon	13657501	13657619	.	-	.	transcript_id "Isoform128525_38"; gene_id "Isoform128525_38.gene"; gene_name "Isoform128525_38";
chr16	Mandalorion	CDS	13657501	13657619	.	-	.	transcript_id "Isoform128525_38"; gene_id "Isoform128525_38.gene"; gene_name "Isoform128525_38";
chr16	Mandalorion	exon	13658151	13658322	.	-	.	transcript_id "Isoform128525_38"; gene_id "Isoform128525_38.gene"; gene_name "Isoform128525_38";
chr16	Mandalorion	CDS	13658151	13658322	.	-	.	transcript_id "Isoform128525_38"; gene_id "Isoform128525_38.gene"; gene_name "Isoform128525_38";
chr16	Mandalorion	exon	13661635	13661740	.	-	.	transcript_id "Isoform128525_38"; gene_id "Isoform128525_38.gene"; gene_name "Isoform128525_38";
chr16	Mandalorion	CDS	13661635	13661740	.	-	.	transcript_id "Isoform128525_38"; gene_id "Isoform128525_38.gene"; gene_name "Isoform128525_38";
chr16	Mandalorion	exon	13663199	13663287	.	-	.	transcript_id "Isoform128525_38"; gene_id "Isoform128525_38.gene"; gene_name "Isoform128525_38";
chr16	Mandalorion	CDS	13663199	13663287	.	-	.	transcript_id "Isoform128525_38"; gene_id "Isoform128525_38.gene"; gene_name "Isoform128525_38";
chr16	Mandalorion	exon	13665590	13665653	.	-	.	transcript_id "Isoform128525_38"; gene_id "Isoform128525_38.gene"; gene_name "Isoform128525_38";
chr16	Mandalorion	CDS	13665590	13665653	.	-	.	transcript_id "Isoform128525_38"; gene_id "Isoform128525_38.gene"; gene_name "Isoform128525_38";
chr16	Mandalorion	exon	13672259	13672309	.	-	.	transcript_id "Isoform128525_38"; gene_id "Isoform128525_38.gene"; gene_name "Isoform128525_38";
chr16	Mandalorion	CDS	13672259	13672309	.	-	.	transcript_id "Isoform128525_38"; gene_id "Isoform128525_38.gene"; gene_name "Isoform128525_38";
chr16	Mandalorion	exon	13675241	13675366	.	-	.	transcript_id "Isoform128525_38"; gene_id "Isoform128525_38.gene"; gene_name "Isoform128525_38";
chr16	Mandalorion	CDS	13675241	13675366	.	-	.	transcript_id "Isoform128525_38"; gene_id "Isoform128525_38.gene"; gene_name "Isoform128525_38";
chr16	Mandalorion	exon	13676721	13676822	.	-	.	transcript_id "Isoform128525_38"; gene_id "Isoform128525_38.gene"; gene_name "Isoform128525_38";
chr16	Mandalorion	CDS	13676721	13676822	.	-	.	transcript_id "Isoform128525_38"; gene_id "Isoform128525_38.gene"; gene_name "Isoform128525_38";
chr16	Mandalorion	exon	13676974	13677022	.	-	.	transcript_id "Isoform128525_38"; gene_id "Isoform128525_38.gene"; gene_name "Isoform128525_38";
chr16	Mandalorion	CDS	13676974	13677022	.	-	.	transcript_id "Isoform128525_38"; gene_id "Isoform128525_38.gene"; gene_name "Isoform128525_38";
chr16	Mandalorion	exon	13677818	13677902	.	-	.	transcript_id "Isoform128525_38"; gene_id "Isoform128525_38.gene"; gene_name "Isoform128525_38";
chr16	Mandalorion	CDS	13677818	13677902	.	-	.	transcript_id "Isoform128525_38"; gene_id "Isoform128525_38.gene"; gene_name "Isoform128525_38";
chr16	Mandalorion	exon	13687667	13687745	.	-	.	transcript_id "Isoform128525_38"; gene_id "Isoform128525_38.gene"; gene_name "Isoform128525_38";
chr16	Mandalorion	CDS	13687667	13687745	.	-	.	transcript_id "Isoform128525_38"; gene_id "Isoform128525_38.gene"; gene_name "Isoform128525_38";
chr16	Mandalorion	exon	13690319	13690387	.	-	.	transcript_id "Isoform128525_38"; gene_id "Isoform128525_38.gene"; gene_name "Isoform128525_38";
chr16	Mandalorion	CDS	13690319	13690387	.	-	.	transcript_id "Isoform128525_38"; gene_id "Isoform128525_38.gene"; gene_name "Isoform128525_38";
chr16	Mandalorion	exon	13693842	13694031	.	-	.	transcript_id "Isoform128525_38"; gene_id "Isoform128525_38.gene"; gene_name "Isoform128525_38";
chr16	Mandalorion	CDS	13693842	13694031	.	-	.	transcript_id "Isoform128525_38"; gene_id "Isoform128525_38.gene"; gene_name "Isoform128525_38";
chr16	Mandalorion	exon	13697290	13697436	.	-	.	transcript_id "Isoform128525_38"; gene_id "Isoform128525_38.gene"; gene_name "Isoform128525_38";
chr16	Mandalorion	CDS	13697290	13697436	.	-	.	transcript_id "Isoform128525_38"; gene_id "Isoform128525_38.gene"; gene_name "Isoform128525_38";
chr16	Mandalorion	exon	13699742	13699822	.	-	.	transcript_id "Isoform128525_38"; gene_id "Isoform128525_38.gene"; gene_name "Isoform128525_38";
chr16	Mandalorion	CDS	13699742	13699822	.	-	.	transcript_id "Isoform128525_38"; gene_id "Isoform128525_38.gene"; gene_name "Isoform128525_38";
chr16	Mandalorion	exon	13702430	13702495	.	-	.	transcript_id "Isoform128525_38"; gene_id "Isoform128525_38.gene"; gene_name "Isoform128525_38";
chr16	Mandalorion	CDS	13702430	13702495	.	-	.	transcript_id "Isoform128525_38"; gene_id "Isoform128525_38.gene"; gene_name "Isoform128525_38";
chr16	Mandalorion	exon	13705561	13705634	.	-	.	transcript_id "Isoform128525_38"; gene_id "Isoform128525_38.gene"; gene_name "Isoform128525_38";
chr16	Mandalorion	CDS	13705561	13705634	.	-	.	transcript_id "Isoform128525_38"; gene_id "Isoform128525_38.gene"; gene_name "Isoform128525_38";
chr16	Mandalorion	exon	13720779	13720926	.	-	.	transcript_id "Isoform128525_38"; gene_id "Isoform128525_38.gene"; gene_name "Isoform128525_38";
chr16	Mandalorion	start_codon	13720797	13720799	.	-	.	transcript_id "Isoform128525_38"; gene_id "Isoform128525_38.gene"; gene_name "Isoform128525_38";
chr16	Mandalorion	CDS	13720779	13720799	.	-	.	transcript_id "Isoform128525_38"; gene_id "Isoform128525_38.gene"; gene_name "Isoform128525_38";
chr16	Mandalorion	transcript	13652012	13720894	.	-	.	transcript_id "Isoform128536_27"; gene_id "Isoform128536_27.gene"; gene_name "Isoform128536_27";
chr16	Mandalorion	exon	13652012	13652710	.	-	.	transcript_id "Isoform128536_27"; gene_id "Isoform128536_27.gene"; gene_name "Isoform128536_27";
chr16	Mandalorion	CDS	13652688	13652710	.	-	.	transcript_id "Isoform128536_27"; gene_id "Isoform128536_27.gene"; gene_name "Isoform128536_27";
chr16	Mandalorion	stop_codon	13652685	13652687	.	-	.	transcript_id "Isoform128536_27"; gene_id "Isoform128536_27.gene"; gene_name "Isoform128536_27";
chr16	Mandalorion	exon	13654907	13655011	.	-	.	transcript_id "Isoform128536_27"; gene_id "Isoform128536_27.gene"; gene_name "Isoform128536_27";
chr16	Mandalorion	CDS	13654907	13655011	.	-	.	transcript_id "Isoform128536_27"; gene_id "Isoform128536_27.gene"; gene_name "Isoform128536_27";
chr16	Mandalorion	exon	13655960	13656056	.	-	.	transcript_id "Isoform128536_27"; gene_id "Isoform128536_27.gene"; gene_name "Isoform128536_27";
chr16	Mandalorion	CDS	13655960	13656056	.	-	.	transcript_id "Isoform128536_27"; gene_id "Isoform128536_27.gene"; gene_name "Isoform128536_27";
chr16	Mandalorion	exon	13656166	13656258	.	-	.	transcript_id "Isoform128536_27"; gene_id "Isoform128536_27.gene"; gene_name "Isoform128536_27";
chr16	Mandalorion	CDS	13656166	13656258	.	-	.	transcript_id "Isoform128536_27"; gene_id "Isoform128536_27.gene"; gene_name "Isoform128536_27";
chr16	Mandalorion	exon	13657096	13657217	.	-	.	transcript_id "Isoform128536_27"; gene_id "Isoform128536_27.gene"; gene_name "Isoform128536_27";
chr16	Mandalorion	CDS	13657096	13657217	.	-	.	transcript_id "Isoform128536_27"; gene_id "Isoform128536_27.gene"; gene_name "Isoform128536_27";
chr16	Mandalorion	exon	13657501	13657619	.	-	.	transcript_id "Isoform128536_27"; gene_id "Isoform128536_27.gene"; gene_name "Isoform128536_27";
chr16	Mandalorion	CDS	13657501	13657619	.	-	.	transcript_id "Isoform128536_27"; gene_id "Isoform128536_27.gene"; gene_name "Isoform128536_27";
chr16	Mandalorion	exon	13658151	13658322	.	-	.	transcript_id "Isoform128536_27"; gene_id "Isoform128536_27.gene"; gene_name "Isoform128536_27";
chr16	Mandalorion	CDS	13658151	13658322	.	-	.	transcript_id "Isoform128536_27"; gene_id "Isoform128536_27.gene"; gene_name "Isoform128536_27";
chr16	Mandalorion	exon	13661635	13661740	.	-	.	transcript_id "Isoform128536_27"; gene_id "Isoform128536_27.gene"; gene_name "Isoform128536_27";
chr16	Mandalorion	CDS	13661635	13661740	.	-	.	transcript_id "Isoform128536_27"; gene_id "Isoform128536_27.gene"; gene_name "Isoform128536_27";
chr16	Mandalorion	exon	13663199	13663287	.	-	.	transcript_id "Isoform128536_27"; gene_id "Isoform128536_27.gene"; gene_name "Isoform128536_27";
chr16	Mandalorion	CDS	13663199	13663287	.	-	.	transcript_id "Isoform128536_27"; gene_id "Isoform128536_27.gene"; gene_name "Isoform128536_27";
chr16	Mandalorion	exon	13665590	13665653	.	-	.	transcript_id "Isoform128536_27"; gene_id "Isoform128536_27.gene"; gene_name "Isoform128536_27";
chr16	Mandalorion	CDS	13665590	13665653	.	-	.	transcript_id "Isoform128536_27"; gene_id "Isoform128536_27.gene"; gene_name "Isoform128536_27";
chr16	Mandalorion	exon	13672259	13672309	.	-	.	transcript_id "Isoform128536_27"; gene_id "Isoform128536_27.gene"; gene_name "Isoform128536_27";
chr16	Mandalorion	CDS	13672259	13672309	.	-	.	transcript_id "Isoform128536_27"; gene_id "Isoform128536_27.gene"; gene_name "Isoform128536_27";
chr16	Mandalorion	exon	13675241	13675366	.	-	.	transcript_id "Isoform128536_27"; gene_id "Isoform128536_27.gene"; gene_name "Isoform128536_27";
chr16	Mandalorion	CDS	13675241	13675366	.	-	.	transcript_id "Isoform128536_27"; gene_id "Isoform128536_27.gene"; gene_name "Isoform128536_27";
chr16	Mandalorion	exon	13676721	13676822	.	-	.	transcript_id "Isoform128536_27"; gene_id "Isoform128536_27.gene"; gene_name "Isoform128536_27";
chr16	Mandalorion	CDS	13676721	13676822	.	-	.	transcript_id "Isoform128536_27"; gene_id "Isoform128536_27.gene"; gene_name "Isoform128536_27";
chr16	Mandalorion	exon	13676974	13677022	.	-	.	transcript_id "Isoform128536_27"; gene_id "Isoform128536_27.gene"; gene_name "Isoform128536_27";
chr16	Mandalorion	CDS	13676974	13677022	.	-	.	transcript_id "Isoform128536_27"; gene_id "Isoform128536_27.gene"; gene_name "Isoform128536_27";
chr16	Mandalorion	exon	13677818	13677902	.	-	.	transcript_id "Isoform128536_27"; gene_id "Isoform128536_27.gene"; gene_name "Isoform128536_27";
chr16	Mandalorion	CDS	13677818	13677902	.	-	.	transcript_id "Isoform128536_27"; gene_id "Isoform128536_27.gene"; gene_name "Isoform128536_27";
chr16	Mandalorion	exon	13687667	13687745	.	-	.	transcript_id "Isoform128536_27"; gene_id "Isoform128536_27.gene"; gene_name "Isoform128536_27";
chr16	Mandalorion	CDS	13687667	13687745	.	-	.	transcript_id "Isoform128536_27"; gene_id "Isoform128536_27.gene"; gene_name "Isoform128536_27";
chr16	Mandalorion	exon	13690319	13690387	.	-	.	transcript_id "Isoform128536_27"; gene_id "Isoform128536_27.gene"; gene_name "Isoform128536_27";
chr16	Mandalorion	CDS	13690319	13690387	.	-	.	transcript_id "Isoform128536_27"; gene_id "Isoform128536_27.gene"; gene_name "Isoform128536_27";
chr16	Mandalorion	exon	13693842	13694031	.	-	.	transcript_id "Isoform128536_27"; gene_id "Isoform128536_27.gene"; gene_name "Isoform128536_27";
chr16	Mandalorion	CDS	13693842	13694031	.	-	.	transcript_id "Isoform128536_27"; gene_id "Isoform128536_27.gene"; gene_name "Isoform128536_27";
chr16	Mandalorion	exon	13697290	13697436	.	-	.	transcript_id "Isoform128536_27"; gene_id "Isoform128536_27.gene"; gene_name "Isoform128536_27";
chr16	Mandalorion	CDS	13697290	13697436	.	-	.	transcript_id "Isoform128536_27"; gene_id "Isoform128536_27.gene"; gene_name "Isoform128536_27";
chr16	Mandalorion	exon	13699742	13699822	.	-	.	transcript_id "Isoform128536_27"; gene_id "Isoform128536_27.gene"; gene_name "Isoform128536_27";
chr16	Mandalorion	CDS	13699742	13699822	.	-	.	transcript_id "Isoform128536_27"; gene_id "Isoform128536_27.gene"; gene_name "Isoform128536_27";
chr16	Mandalorion	exon	13702430	13702492	.	-	.	transcript_id "Isoform128536_27"; gene_id "Isoform128536_27.gene"; gene_name "Isoform128536_27";
chr16	Mandalorion	CDS	13702430	13702492	.	-	.	transcript_id "Isoform128536_27"; gene_id "Isoform128536_27.gene"; gene_name "Isoform128536_27";
chr16	Mandalorion	exon	13705561	13705634	.	-	.	transcript_id "Isoform128536_27"; gene_id "Isoform128536_27.gene"; gene_name "Isoform128536_27";
chr16	Mandalorion	CDS	13705561	13705634	.	-	.	transcript_id "Isoform128536_27"; gene_id "Isoform128536_27.gene"; gene_name "Isoform128536_27";
chr16	Mandalorion	exon	13720779	13720894	.	-	.	transcript_id "Isoform128536_27"; gene_id "Isoform128536_27.gene"; gene_name "Isoform128536_27";
chr16	Mandalorion	start_codon	13720797	13720799	.	-	.	transcript_id "Isoform128536_27"; gene_id "Isoform128536_27.gene"; gene_name "Isoform128536_27";
chr16	Mandalorion	CDS	13720779	13720799	.	-	.	transcript_id "Isoform128536_27"; gene_id "Isoform128536_27.gene"; gene_name "Isoform128536_27";
chr16	Mandalorion	transcript	13676626	13720895	.	-	.	transcript_id "Isoform128564_112"; gene_id "Isoform128564_112.gene"; gene_name "Isoform128564_112";
chr16	Mandalorion	exon	13676626	13676822	.	-	.	transcript_id "Isoform128564_112"; gene_id "Isoform128564_112.gene"; gene_name "Isoform128564_112";
chr16	Mandalorion	CDS	13676715	13676822	.	-	.	transcript_id "Isoform128564_112"; gene_id "Isoform128564_112.gene"; gene_name "Isoform128564_112";
chr16	Mandalorion	stop_codon	13676712	13676714	.	-	.	transcript_id "Isoform128564_112"; gene_id "Isoform128564_112.gene"; gene_name "Isoform128564_112";
chr16	Mandalorion	exon	13676974	13677022	.	-	.	transcript_id "Isoform128564_112"; gene_id "Isoform128564_112.gene"; gene_name "Isoform128564_112";
chr16	Mandalorion	CDS	13676974	13677022	.	-	.	transcript_id "Isoform128564_112"; gene_id "Isoform128564_112.gene"; gene_name "Isoform128564_112";
chr16	Mandalorion	exon	13677818	13677902	.	-	.	transcript_id "Isoform128564_112"; gene_id "Isoform128564_112.gene"; gene_name "Isoform128564_112";
chr16	Mandalorion	CDS	13677818	13677902	.	-	.	transcript_id "Isoform128564_112"; gene_id "Isoform128564_112.gene"; gene_name "Isoform128564_112";
chr16	Mandalorion	exon	13687667	13687745	.	-	.	transcript_id "Isoform128564_112"; gene_id "Isoform128564_112.gene"; gene_name "Isoform128564_112";
chr16	Mandalorion	CDS	13687667	13687745	.	-	.	transcript_id "Isoform128564_112"; gene_id "Isoform128564_112.gene"; gene_name "Isoform128564_112";
chr16	Mandalorion	exon	13690319	13690387	.	-	.	transcript_id "Isoform128564_112"; gene_id "Isoform128564_112.gene"; gene_name "Isoform128564_112";
chr16	Mandalorion	CDS	13690319	13690387	.	-	.	transcript_id "Isoform128564_112"; gene_id "Isoform128564_112.gene"; gene_name "Isoform128564_112";
chr16	Mandalorion	exon	13693842	13694031	.	-	.	transcript_id "Isoform128564_112"; gene_id "Isoform128564_112.gene"; gene_name "Isoform128564_112";
chr16	Mandalorion	CDS	13693842	13694031	.	-	.	transcript_id "Isoform128564_112"; gene_id "Isoform128564_112.gene"; gene_name "Isoform128564_112";
chr16	Mandalorion	exon	13697290	13697436	.	-	.	transcript_id "Isoform128564_112"; gene_id "Isoform128564_112.gene"; gene_name "Isoform128564_112";
chr16	Mandalorion	CDS	13697290	13697436	.	-	.	transcript_id "Isoform128564_112"; gene_id "Isoform128564_112.gene"; gene_name "Isoform128564_112";
chr16	Mandalorion	exon	13699742	13699822	.	-	.	transcript_id "Isoform128564_112"; gene_id "Isoform128564_112.gene"; gene_name "Isoform128564_112";
chr16	Mandalorion	CDS	13699742	13699822	.	-	.	transcript_id "Isoform128564_112"; gene_id "Isoform128564_112.gene"; gene_name "Isoform128564_112";
chr16	Mandalorion	exon	13702430	13702495	.	-	.	transcript_id "Isoform128564_112"; gene_id "Isoform128564_112.gene"; gene_name "Isoform128564_112";
chr16	Mandalorion	CDS	13702430	13702495	.	-	.	transcript_id "Isoform128564_112"; gene_id "Isoform128564_112.gene"; gene_name "Isoform128564_112";
chr16	Mandalorion	exon	13705561	13705634	.	-	.	transcript_id "Isoform128564_112"; gene_id "Isoform128564_112.gene"; gene_name "Isoform128564_112";
chr16	Mandalorion	CDS	13705561	13705634	.	-	.	transcript_id "Isoform128564_112"; gene_id "Isoform128564_112.gene"; gene_name "Isoform128564_112";
chr16	Mandalorion	exon	13720779	13720895	.	-	.	transcript_id "Isoform128564_112"; gene_id "Isoform128564_112.gene"; gene_name "Isoform128564_112";
chr16	Mandalorion	start_codon	13720797	13720799	.	-	.	transcript_id "Isoform128564_112"; gene_id "Isoform128564_112.gene"; gene_name "Isoform128564_112";
chr16	Mandalorion	CDS	13720779	13720799	.	-	.	transcript_id "Isoform128564_112"; gene_id "Isoform128564_112.gene"; gene_name "Isoform128564_112";
chr16	Mandalorion	transcript	13676626	13720965	.	-	.	transcript_id "Isoform128565_22"; gene_id "Isoform128565_22.gene"; gene_name "Isoform128565_22";
chr16	Mandalorion	exon	13676626	13676822	.	-	.	transcript_id "Isoform128565_22"; gene_id "Isoform128565_22.gene"; gene_name "Isoform128565_22";
chr16	Mandalorion	CDS	13676715	13676822	.	-	.	transcript_id "Isoform128565_22"; gene_id "Isoform128565_22.gene"; gene_name "Isoform128565_22";
chr16	Mandalorion	stop_codon	13676712	13676714	.	-	.	transcript_id "Isoform128565_22"; gene_id "Isoform128565_22.gene"; gene_name "Isoform128565_22";
chr16	Mandalorion	exon	13676974	13677022	.	-	.	transcript_id "Isoform128565_22"; gene_id "Isoform128565_22.gene"; gene_name "Isoform128565_22";
chr16	Mandalorion	CDS	13676974	13677022	.	-	.	transcript_id "Isoform128565_22"; gene_id "Isoform128565_22.gene"; gene_name "Isoform128565_22";
chr16	Mandalorion	exon	13677818	13677902	.	-	.	transcript_id "Isoform128565_22"; gene_id "Isoform128565_22.gene"; gene_name "Isoform128565_22";
chr16	Mandalorion	CDS	13677818	13677902	.	-	.	transcript_id "Isoform128565_22"; gene_id "Isoform128565_22.gene"; gene_name "Isoform128565_22";
chr16	Mandalorion	exon	13687667	13687745	.	-	.	transcript_id "Isoform128565_22"; gene_id "Isoform128565_22.gene"; gene_name "Isoform128565_22";
chr16	Mandalorion	CDS	13687667	13687745	.	-	.	transcript_id "Isoform128565_22"; gene_id "Isoform128565_22.gene"; gene_name "Isoform128565_22";
chr16	Mandalorion	exon	13690319	13690387	.	-	.	transcript_id "Isoform128565_22"; gene_id "Isoform128565_22.gene"; gene_name "Isoform128565_22";
chr16	Mandalorion	CDS	13690319	13690387	.	-	.	transcript_id "Isoform128565_22"; gene_id "Isoform128565_22.gene"; gene_name "Isoform128565_22";
chr16	Mandalorion	exon	13693842	13694031	.	-	.	transcript_id "Isoform128565_22"; gene_id "Isoform128565_22.gene"; gene_name "Isoform128565_22";
chr16	Mandalorion	CDS	13693842	13694031	.	-	.	transcript_id "Isoform128565_22"; gene_id "Isoform128565_22.gene"; gene_name "Isoform128565_22";
chr16	Mandalorion	exon	13697290	13697436	.	-	.	transcript_id "Isoform128565_22"; gene_id "Isoform128565_22.gene"; gene_name "Isoform128565_22";
chr16	Mandalorion	CDS	13697290	13697436	.	-	.	transcript_id "Isoform128565_22"; gene_id "Isoform128565_22.gene"; gene_name "Isoform128565_22";
chr16	Mandalorion	exon	13699742	13699822	.	-	.	transcript_id "Isoform128565_22"; gene_id "Isoform128565_22.gene"; gene_name "Isoform128565_22";
chr16	Mandalorion	CDS	13699742	13699822	.	-	.	transcript_id "Isoform128565_22"; gene_id "Isoform128565_22.gene"; gene_name "Isoform128565_22";
chr16	Mandalorion	exon	13702430	13702495	.	-	.	transcript_id "Isoform128565_22"; gene_id "Isoform128565_22.gene"; gene_name "Isoform128565_22";
chr16	Mandalorion	CDS	13702430	13702495	.	-	.	transcript_id "Isoform128565_22"; gene_id "Isoform128565_22.gene"; gene_name "Isoform128565_22";
chr16	Mandalorion	exon	13705561	13705634	.	-	.	transcript_id "Isoform128565_22"; gene_id "Isoform128565_22.gene"; gene_name "Isoform128565_22";
chr16	Mandalorion	CDS	13705561	13705634	.	-	.	transcript_id "Isoform128565_22"; gene_id "Isoform128565_22.gene"; gene_name "Isoform128565_22";
chr16	Mandalorion	exon	13720779	13720965	.	-	.	transcript_id "Isoform128565_22"; gene_id "Isoform128565_22.gene"; gene_name "Isoform128565_22";
chr16	Mandalorion	start_codon	13720797	13720799	.	-	.	transcript_id "Isoform128565_22"; gene_id "Isoform128565_22.gene"; gene_name "Isoform128565_22";
chr16	Mandalorion	CDS	13720779	13720799	.	-	.	transcript_id "Isoform128565_22"; gene_id "Isoform128565_22.gene"; gene_name "Isoform128565_22";
chr16	Mandalorion	transcript	13598605	13632705	.	+	.	transcript_id "Isoform128575_264"; gene_id "Isoform128575_264.gene"; gene_name "Isoform128575_264";
chr16	Mandalorion	exon	13598605	13598703	.	+	.	transcript_id "Isoform128575_264"; gene_id "Isoform128575_264.gene"; gene_name "Isoform128575_264";
chr16	Mandalorion	start_codon	13598621	13598623	.	+	.	transcript_id "Isoform128575_264"; gene_id "Isoform128575_264.gene"; gene_name "Isoform128575_264";
chr16	Mandalorion	CDS	13598621	13598703	.	+	.	transcript_id "Isoform128575_264"; gene_id "Isoform128575_264.gene"; gene_name "Isoform128575_264";
chr16	Mandalorion	exon	13599857	13599962	.	+	.	transcript_id "Isoform128575_264"; gene_id "Isoform128575_264.gene"; gene_name "Isoform128575_264";
chr16	Mandalorion	CDS	13599857	13599962	.	+	.	transcript_id "Isoform128575_264"; gene_id "Isoform128575_264.gene"; gene_name "Isoform128575_264";
chr16	Mandalorion	exon	13601937	13601993	.	+	.	transcript_id "Isoform128575_264"; gene_id "Isoform128575_264.gene"; gene_name "Isoform128575_264";
chr16	Mandalorion	CDS	13601937	13601993	.	+	.	transcript_id "Isoform128575_264"; gene_id "Isoform128575_264.gene"; gene_name "Isoform128575_264";
chr16	Mandalorion	exon	13606642	13606731	.	+	.	transcript_id "Isoform128575_264"; gene_id "Isoform128575_264.gene"; gene_name "Isoform128575_264";
chr16	Mandalorion	CDS	13606642	13606731	.	+	.	transcript_id "Isoform128575_264"; gene_id "Isoform128575_264.gene"; gene_name "Isoform128575_264";
chr16	Mandalorion	exon	13606824	13606953	.	+	.	transcript_id "Isoform128575_264"; gene_id "Isoform128575_264.gene"; gene_name "Isoform128575_264";
chr16	Mandalorion	CDS	13606824	13606953	.	+	.	transcript_id "Isoform128575_264"; gene_id "Isoform128575_264.gene"; gene_name "Isoform128575_264";
chr16	Mandalorion	exon	13607397	13607456	.	+	.	transcript_id "Isoform128575_264"; gene_id "Isoform128575_264.gene"; gene_name "Isoform128575_264";
chr16	Mandalorion	CDS	13607397	13607456	.	+	.	transcript_id "Isoform128575_264"; gene_id "Isoform128575_264.gene"; gene_name "Isoform128575_264";
chr16	Mandalorion	exon	13608485	13608548	.	+	.	transcript_id "Isoform128575_264"; gene_id "Isoform128575_264.gene"; gene_name "Isoform128575_264";
chr16	Mandalorion	CDS	13608485	13608548	.	+	.	transcript_id "Isoform128575_264"; gene_id "Isoform128575_264.gene"; gene_name "Isoform128575_264";
chr16	Mandalorion	exon	13609784	13609853	.	+	.	transcript_id "Isoform128575_264"; gene_id "Isoform128575_264.gene"; gene_name "Isoform128575_264";
chr16	Mandalorion	CDS	13609784	13609853	.	+	.	transcript_id "Isoform128575_264"; gene_id "Isoform128575_264.gene"; gene_name "Isoform128575_264";
chr16	Mandalorion	exon	13610812	13610910	.	+	.	transcript_id "Isoform128575_264"; gene_id "Isoform128575_264.gene"; gene_name "Isoform128575_264";
chr16	Mandalorion	CDS	13610812	13610910	.	+	.	transcript_id "Isoform128575_264"; gene_id "Isoform128575_264.gene"; gene_name "Isoform128575_264";
chr16	Mandalorion	exon	13613849	13613941	.	+	.	transcript_id "Isoform128575_264"; gene_id "Isoform128575_264.gene"; gene_name "Isoform128575_264";
chr16	Mandalorion	CDS	13613849	13613941	.	+	.	transcript_id "Isoform128575_264"; gene_id "Isoform128575_264.gene"; gene_name "Isoform128575_264";
chr16	Mandalorion	exon	13616476	13616614	.	+	.	transcript_id "Isoform128575_264"; gene_id "Isoform128575_264.gene"; gene_name "Isoform128575_264";
chr16	Mandalorion	CDS	13616476	13616614	.	+	.	transcript_id "Isoform128575_264"; gene_id "Isoform128575_264.gene"; gene_name "Isoform128575_264";
chr16	Mandalorion	exon	13617750	13617880	.	+	.	transcript_id "Isoform128575_264"; gene_id "Isoform128575_264.gene"; gene_name "Isoform128575_264";
chr16	Mandalorion	CDS	13617750	13617880	.	+	.	transcript_id "Isoform128575_264"; gene_id "Isoform128575_264.gene"; gene_name "Isoform128575_264";
chr16	Mandalorion	exon	13622813	13622943	.	+	.	transcript_id "Isoform128575_264"; gene_id "Isoform128575_264.gene"; gene_name "Isoform128575_264";
chr16	Mandalorion	CDS	13622813	13622943	.	+	.	transcript_id "Isoform128575_264"; gene_id "Isoform128575_264.gene"; gene_name "Isoform128575_264";
chr16	Mandalorion	exon	13624423	13624607	.	+	.	transcript_id "Isoform128575_264"; gene_id "Isoform128575_264.gene"; gene_name "Isoform128575_264";
chr16	Mandalorion	CDS	13624423	13624607	.	+	.	transcript_id "Isoform128575_264"; gene_id "Isoform128575_264.gene"; gene_name "Isoform128575_264";
chr16	Mandalorion	exon	13626846	13626954	.	+	.	transcript_id "Isoform128575_264"; gene_id "Isoform128575_264.gene"; gene_name "Isoform128575_264";
chr16	Mandalorion	CDS	13626846	13626954	.	+	.	transcript_id "Isoform128575_264"; gene_id "Isoform128575_264.gene"; gene_name "Isoform128575_264";
chr16	Mandalorion	exon	13628368	13628520	.	+	.	transcript_id "Isoform128575_264"; gene_id "Isoform128575_264.gene"; gene_name "Isoform128575_264";
chr16	Mandalorion	CDS	13628368	13628520	.	+	.	transcript_id "Isoform128575_264"; gene_id "Isoform128575_264.gene"; gene_name "Isoform128575_264";
chr16	Mandalorion	exon	13629386	13629473	.	+	.	transcript_id "Isoform128575_264"; gene_id "Isoform128575_264.gene"; gene_name "Isoform128575_264";
chr16	Mandalorion	CDS	13629386	13629473	.	+	.	transcript_id "Isoform128575_264"; gene_id "Isoform128575_264.gene"; gene_name "Isoform128575_264";
chr16	Mandalorion	exon	13630954	13632705	.	+	.	transcript_id "Isoform128575_264"; gene_id "Isoform128575_264.gene"; gene_name "Isoform128575_264";
chr16	Mandalorion	CDS	13630954	13631133	.	+	.	transcript_id "Isoform128575_264"; gene_id "Isoform128575_264.gene"; gene_name "Isoform128575_264";
chr16	Mandalorion	stop_codon	13631134	13631136	.	+	.	transcript_id "Isoform128575_264"; gene_id "Isoform128575_264.gene"; gene_name "Isoform128575_264";
chr16	Mandalorion	transcript	13598579	13631924	.	+	.	transcript_id "Isoform128576_5"; gene_id "Isoform128576_5.gene"; gene_name "Isoform128576_5";
chr16	Mandalorion	exon	13598579	13598703	.	+	.	transcript_id "Isoform128576_5"; gene_id "Isoform128576_5.gene"; gene_name "Isoform128576_5";
chr16	Mandalorion	start_codon	13598621	13598623	.	+	.	transcript_id "Isoform128576_5"; gene_id "Isoform128576_5.gene"; gene_name "Isoform128576_5";
chr16	Mandalorion	CDS	13598621	13598703	.	+	.	transcript_id "Isoform128576_5"; gene_id "Isoform128576_5.gene"; gene_name "Isoform128576_5";
chr16	Mandalorion	exon	13599857	13599962	.	+	.	transcript_id "Isoform128576_5"; gene_id "Isoform128576_5.gene"; gene_name "Isoform128576_5";
chr16	Mandalorion	CDS	13599857	13599962	.	+	.	transcript_id "Isoform128576_5"; gene_id "Isoform128576_5.gene"; gene_name "Isoform128576_5";
chr16	Mandalorion	exon	13601937	13601993	.	+	.	transcript_id "Isoform128576_5"; gene_id "Isoform128576_5.gene"; gene_name "Isoform128576_5";
chr16	Mandalorion	CDS	13601937	13601993	.	+	.	transcript_id "Isoform128576_5"; gene_id "Isoform128576_5.gene"; gene_name "Isoform128576_5";
chr16	Mandalorion	exon	13606642	13606731	.	+	.	transcript_id "Isoform128576_5"; gene_id "Isoform128576_5.gene"; gene_name "Isoform128576_5";
chr16	Mandalorion	CDS	13606642	13606731	.	+	.	transcript_id "Isoform128576_5"; gene_id "Isoform128576_5.gene"; gene_name "Isoform128576_5";
chr16	Mandalorion	exon	13606824	13606953	.	+	.	transcript_id "Isoform128576_5"; gene_id "Isoform128576_5.gene"; gene_name "Isoform128576_5";
chr16	Mandalorion	CDS	13606824	13606953	.	+	.	transcript_id "Isoform128576_5"; gene_id "Isoform128576_5.gene"; gene_name "Isoform128576_5";
chr16	Mandalorion	exon	13607397	13607456	.	+	.	transcript_id "Isoform128576_5"; gene_id "Isoform128576_5.gene"; gene_name "Isoform128576_5";
chr16	Mandalorion	CDS	13607397	13607456	.	+	.	transcript_id "Isoform128576_5"; gene_id "Isoform128576_5.gene"; gene_name "Isoform128576_5";
chr16	Mandalorion	exon	13608485	13608548	.	+	.	transcript_id "Isoform128576_5"; gene_id "Isoform128576_5.gene"; gene_name "Isoform128576_5";
chr16	Mandalorion	CDS	13608485	13608548	.	+	.	transcript_id "Isoform128576_5"; gene_id "Isoform128576_5.gene"; gene_name "Isoform128576_5";
chr16	Mandalorion	exon	13609784	13609853	.	+	.	transcript_id "Isoform128576_5"; gene_id "Isoform128576_5.gene"; gene_name "Isoform128576_5";
chr16	Mandalorion	CDS	13609784	13609853	.	+	.	transcript_id "Isoform128576_5"; gene_id "Isoform128576_5.gene"; gene_name "Isoform128576_5";
chr16	Mandalorion	exon	13610812	13610910	.	+	.	transcript_id "Isoform128576_5"; gene_id "Isoform128576_5.gene"; gene_name "Isoform128576_5";
chr16	Mandalorion	CDS	13610812	13610910	.	+	.	transcript_id "Isoform128576_5"; gene_id "Isoform128576_5.gene"; gene_name "Isoform128576_5";
chr16	Mandalorion	exon	13613849	13613941	.	+	.	transcript_id "Isoform128576_5"; gene_id "Isoform128576_5.gene"; gene_name "Isoform128576_5";
chr16	Mandalorion	CDS	13613849	13613941	.	+	.	transcript_id "Isoform128576_5"; gene_id "Isoform128576_5.gene"; gene_name "Isoform128576_5";
chr16	Mandalorion	exon	13616476	13616614	.	+	.	transcript_id "Isoform128576_5"; gene_id "Isoform128576_5.gene"; gene_name "Isoform128576_5";
chr16	Mandalorion	CDS	13616476	13616614	.	+	.	transcript_id "Isoform128576_5"; gene_id "Isoform128576_5.gene"; gene_name "Isoform128576_5";
chr16	Mandalorion	exon	13617750	13617880	.	+	.	transcript_id "Isoform128576_5"; gene_id "Isoform128576_5.gene"; gene_name "Isoform128576_5";
chr16	Mandalorion	CDS	13617750	13617880	.	+	.	transcript_id "Isoform128576_5"; gene_id "Isoform128576_5.gene"; gene_name "Isoform128576_5";
chr16	Mandalorion	exon	13622813	13622943	.	+	.	transcript_id "Isoform128576_5"; gene_id "Isoform128576_5.gene"; gene_name "Isoform128576_5";
chr16	Mandalorion	CDS	13622813	13622943	.	+	.	transcript_id "Isoform128576_5"; gene_id "Isoform128576_5.gene"; gene_name "Isoform128576_5";
chr16	Mandalorion	exon	13624423	13624607	.	+	.	transcript_id "Isoform128576_5"; gene_id "Isoform128576_5.gene"; gene_name "Isoform128576_5";
chr16	Mandalorion	CDS	13624423	13624607	.	+	.	transcript_id "Isoform128576_5"; gene_id "Isoform128576_5.gene"; gene_name "Isoform128576_5";
chr16	Mandalorion	exon	13626846	13626954	.	+	.	transcript_id "Isoform128576_5"; gene_id "Isoform128576_5.gene"; gene_name "Isoform128576_5";
chr16	Mandalorion	CDS	13626846	13626954	.	+	.	transcript_id "Isoform128576_5"; gene_id "Isoform128576_5.gene"; gene_name "Isoform128576_5";
chr16	Mandalorion	exon	13628368	13628520	.	+	.	transcript_id "Isoform128576_5"; gene_id "Isoform128576_5.gene"; gene_name "Isoform128576_5";
chr16	Mandalorion	CDS	13628368	13628520	.	+	.	transcript_id "Isoform128576_5"; gene_id "Isoform128576_5.gene"; gene_name "Isoform128576_5";
chr16	Mandalorion	exon	13629386	13629473	.	+	.	transcript_id "Isoform128576_5"; gene_id "Isoform128576_5.gene"; gene_name "Isoform128576_5";
chr16	Mandalorion	CDS	13629386	13629473	.	+	.	transcript_id "Isoform128576_5"; gene_id "Isoform128576_5.gene"; gene_name "Isoform128576_5";
chr16	Mandalorion	exon	13630954	13631924	.	+	.	transcript_id "Isoform128576_5"; gene_id "Isoform128576_5.gene"; gene_name "Isoform128576_5";
chr16	Mandalorion	CDS	13630954	13631133	.	+	.	transcript_id "Isoform128576_5"; gene_id "Isoform128576_5.gene"; gene_name "Isoform128576_5";
chr16	Mandalorion	stop_codon	13631134	13631136	.	+	.	transcript_id "Isoform128576_5"; gene_id "Isoform128576_5.gene"; gene_name "Isoform128576_5";
chr16	Mandalorion	transcript	13637186	13653313	.	+	.	transcript_id "Isoform128587_356"; gene_id "Isoform128587_356.gene"; gene_name "Isoform128587_356";
chr16	Mandalorion	exon	13637186	13637300	.	+	.	transcript_id "Isoform128587_356"; gene_id "Isoform128587_356.gene"; gene_name "Isoform128587_356";
chr16	Mandalorion	start_codon	13637220	13637222	.	+	.	transcript_id "Isoform128587_356"; gene_id "Isoform128587_356.gene"; gene_name "Isoform128587_356";
chr16	Mandalorion	CDS	13637220	13637300	.	+	.	transcript_id "Isoform128587_356"; gene_id "Isoform128587_356.gene"; gene_name "Isoform128587_356";
chr16	Mandalorion	exon	13644747	13644849	.	+	.	transcript_id "Isoform128587_356"; gene_id "Isoform128587_356.gene"; gene_name "Isoform128587_356";
chr16	Mandalorion	CDS	13644747	13644849	.	+	.	transcript_id "Isoform128587_356"; gene_id "Isoform128587_356.gene"; gene_name "Isoform128587_356";
chr16	Mandalorion	exon	13644924	13644989	.	+	.	transcript_id "Isoform128587_356"; gene_id "Isoform128587_356.gene"; gene_name "Isoform128587_356";
chr16	Mandalorion	CDS	13644924	13644989	.	+	.	transcript_id "Isoform128587_356"; gene_id "Isoform128587_356.gene"; gene_name "Isoform128587_356";
chr16	Mandalorion	exon	13645252	13645360	.	+	.	transcript_id "Isoform128587_356"; gene_id "Isoform128587_356.gene"; gene_name "Isoform128587_356";
chr16	Mandalorion	CDS	13645252	13645360	.	+	.	transcript_id "Isoform128587_356"; gene_id "Isoform128587_356.gene"; gene_name "Isoform128587_356";
chr16	Mandalorion	exon	13646869	13646942	.	+	.	transcript_id "Isoform128587_356"; gene_id "Isoform128587_356.gene"; gene_name "Isoform128587_356";
chr16	Mandalorion	CDS	13646869	13646942	.	+	.	transcript_id "Isoform128587_356"; gene_id "Isoform128587_356.gene"; gene_name "Isoform128587_356";
chr16	Mandalorion	exon	13648982	13649035	.	+	.	transcript_id "Isoform128587_356"; gene_id "Isoform128587_356.gene"; gene_name "Isoform128587_356";
chr16	Mandalorion	CDS	13648982	13649035	.	+	.	transcript_id "Isoform128587_356"; gene_id "Isoform128587_356.gene"; gene_name "Isoform128587_356";
chr16	Mandalorion	exon	13649471	13649524	.	+	.	transcript_id "Isoform128587_356"; gene_id "Isoform128587_356.gene"; gene_name "Isoform128587_356";
chr16	Mandalorion	CDS	13649471	13649524	.	+	.	transcript_id "Isoform128587_356"; gene_id "Isoform128587_356.gene"; gene_name "Isoform128587_356";
chr16	Mandalorion	exon	13650201	13650298	.	+	.	transcript_id "Isoform128587_356"; gene_id "Isoform128587_356.gene"; gene_name "Isoform128587_356";
chr16	Mandalorion	CDS	13650201	13650298	.	+	.	transcript_id "Isoform128587_356"; gene_id "Isoform128587_356.gene"; gene_name "Isoform128587_356";
chr16	Mandalorion	exon	13652545	13652658	.	+	.	transcript_id "Isoform128587_356"; gene_id "Isoform128587_356.gene"; gene_name "Isoform128587_356";
chr16	Mandalorion	CDS	13652545	13652658	.	+	.	transcript_id "Isoform128587_356"; gene_id "Isoform128587_356.gene"; gene_name "Isoform128587_356";
chr16	Mandalorion	exon	13652999	13653313	.	+	.	transcript_id "Isoform128587_356"; gene_id "Isoform128587_356.gene"; gene_name "Isoform128587_356";
chr16	Mandalorion	CDS	13652999	13653175	.	+	.	transcript_id "Isoform128587_356"; gene_id "Isoform128587_356.gene"; gene_name "Isoform128587_356";
chr16	Mandalorion	stop_codon	13653176	13653178	.	+	.	transcript_id "Isoform128587_356"; gene_id "Isoform128587_356.gene"; gene_name "Isoform128587_356";
chr16	Mandalorion	transcript	13637178	13653313	.	+	.	transcript_id "Isoform128589_17"; gene_id "Isoform128589_17.gene"; gene_name "Isoform128589_17";
chr16	Mandalorion	exon	13637178	13637300	.	+	.	transcript_id "Isoform128589_17"; gene_id "Isoform128589_17.gene"; gene_name "Isoform128589_17";
chr16	Mandalorion	start_codon	13637220	13637222	.	+	.	transcript_id "Isoform128589_17"; gene_id "Isoform128589_17.gene"; gene_name "Isoform128589_17";
chr16	Mandalorion	CDS	13637220	13637300	.	+	.	transcript_id "Isoform128589_17"; gene_id "Isoform128589_17.gene"; gene_name "Isoform128589_17";
chr16	Mandalorion	exon	13644747	13644849	.	+	.	transcript_id "Isoform128589_17"; gene_id "Isoform128589_17.gene"; gene_name "Isoform128589_17";
chr16	Mandalorion	CDS	13644747	13644849	.	+	.	transcript_id "Isoform128589_17"; gene_id "Isoform128589_17.gene"; gene_name "Isoform128589_17";
chr16	Mandalorion	exon	13644924	13644989	.	+	.	transcript_id "Isoform128589_17"; gene_id "Isoform128589_17.gene"; gene_name "Isoform128589_17";
chr16	Mandalorion	CDS	13644924	13644989	.	+	.	transcript_id "Isoform128589_17"; gene_id "Isoform128589_17.gene"; gene_name "Isoform128589_17";
chr16	Mandalorion	exon	13645252	13645360	.	+	.	transcript_id "Isoform128589_17"; gene_id "Isoform128589_17.gene"; gene_name "Isoform128589_17";
chr16	Mandalorion	CDS	13645252	13645360	.	+	.	transcript_id "Isoform128589_17"; gene_id "Isoform128589_17.gene"; gene_name "Isoform128589_17";
chr16	Mandalorion	exon	13646869	13646942	.	+	.	transcript_id "Isoform128589_17"; gene_id "Isoform128589_17.gene"; gene_name "Isoform128589_17";
chr16	Mandalorion	CDS	13646869	13646942	.	+	.	transcript_id "Isoform128589_17"; gene_id "Isoform128589_17.gene"; gene_name "Isoform128589_17";
chr16	Mandalorion	exon	13648982	13649035	.	+	.	transcript_id "Isoform128589_17"; gene_id "Isoform128589_17.gene"; gene_name "Isoform128589_17";
chr16	Mandalorion	CDS	13648982	13649035	.	+	.	transcript_id "Isoform128589_17"; gene_id "Isoform128589_17.gene"; gene_name "Isoform128589_17";
chr16	Mandalorion	exon	13649471	13649524	.	+	.	transcript_id "Isoform128589_17"; gene_id "Isoform128589_17.gene"; gene_name "Isoform128589_17";
chr16	Mandalorion	CDS	13649471	13649524	.	+	.	transcript_id "Isoform128589_17"; gene_id "Isoform128589_17.gene"; gene_name "Isoform128589_17";
chr16	Mandalorion	exon	13650201	13650298	.	+	.	transcript_id "Isoform128589_17"; gene_id "Isoform128589_17.gene"; gene_name "Isoform128589_17";
chr16	Mandalorion	CDS	13650201	13650298	.	+	.	transcript_id "Isoform128589_17"; gene_id "Isoform128589_17.gene"; gene_name "Isoform128589_17";
chr16	Mandalorion	exon	13652999	13653313	.	+	.	transcript_id "Isoform128589_17"; gene_id "Isoform128589_17.gene"; gene_name "Isoform128589_17";
chr16	Mandalorion	CDS	13652999	13653175	.	+	.	transcript_id "Isoform128589_17"; gene_id "Isoform128589_17.gene"; gene_name "Isoform128589_17";
chr16	Mandalorion	stop_codon	13653176	13653178	.	+	.	transcript_id "Isoform128589_17"; gene_id "Isoform128589_17.gene"; gene_name "Isoform128589_17";
chr16	Mandalorion	transcript	13637163	13653307	.	+	.	transcript_id "Isoform128595_44"; gene_id "Isoform128595_44.gene"; gene_name "Isoform128595_44";
chr16	Mandalorion	exon	13637163	13637300	.	+	.	transcript_id "Isoform128595_44"; gene_id "Isoform128595_44.gene"; gene_name "Isoform128595_44";
chr16	Mandalorion	exon	13644924	13644989	.	+	.	transcript_id "Isoform128595_44"; gene_id "Isoform128595_44.gene"; gene_name "Isoform128595_44";
chr16	Mandalorion	exon	13645252	13645360	.	+	.	transcript_id "Isoform128595_44"; gene_id "Isoform128595_44.gene"; gene_name "Isoform128595_44";
chr16	Mandalorion	start_codon	13645317	13645319	.	+	.	transcript_id "Isoform128595_44"; gene_id "Isoform128595_44.gene"; gene_name "Isoform128595_44";
chr16	Mandalorion	CDS	13645317	13645360	.	+	.	transcript_id "Isoform128595_44"; gene_id "Isoform128595_44.gene"; gene_name "Isoform128595_44";
chr16	Mandalorion	exon	13646869	13646942	.	+	.	transcript_id "Isoform128595_44"; gene_id "Isoform128595_44.gene"; gene_name "Isoform128595_44";
chr16	Mandalorion	CDS	13646869	13646942	.	+	.	transcript_id "Isoform128595_44"; gene_id "Isoform128595_44.gene"; gene_name "Isoform128595_44";
chr16	Mandalorion	exon	13648982	13649035	.	+	.	transcript_id "Isoform128595_44"; gene_id "Isoform128595_44.gene"; gene_name "Isoform128595_44";
chr16	Mandalorion	CDS	13648982	13649035	.	+	.	transcript_id "Isoform128595_44"; gene_id "Isoform128595_44.gene"; gene_name "Isoform128595_44";
chr16	Mandalorion	exon	13649471	13649524	.	+	.	transcript_id "Isoform128595_44"; gene_id "Isoform128595_44.gene"; gene_name "Isoform128595_44";
chr16	Mandalorion	CDS	13649471	13649524	.	+	.	transcript_id "Isoform128595_44"; gene_id "Isoform128595_44.gene"; gene_name "Isoform128595_44";
chr16	Mandalorion	exon	13650201	13650298	.	+	.	transcript_id "Isoform128595_44"; gene_id "Isoform128595_44.gene"; gene_name "Isoform128595_44";
chr16	Mandalorion	CDS	13650201	13650298	.	+	.	transcript_id "Isoform128595_44"; gene_id "Isoform128595_44.gene"; gene_name "Isoform128595_44";
chr16	Mandalorion	exon	13652545	13652658	.	+	.	transcript_id "Isoform128595_44"; gene_id "Isoform128595_44.gene"; gene_name "Isoform128595_44";
chr16	Mandalorion	CDS	13652545	13652658	.	+	.	transcript_id "Isoform128595_44"; gene_id "Isoform128595_44.gene"; gene_name "Isoform128595_44";
chr16	Mandalorion	exon	13652999	13653307	.	+	.	transcript_id "Isoform128595_44"; gene_id "Isoform128595_44.gene"; gene_name "Isoform128595_44";
chr16	Mandalorion	CDS	13652999	13653175	.	+	.	transcript_id "Isoform128595_44"; gene_id "Isoform128595_44.gene"; gene_name "Isoform128595_44";
chr16	Mandalorion	stop_codon	13653176	13653178	.	+	.	transcript_id "Isoform128595_44"; gene_id "Isoform128595_44.gene"; gene_name "Isoform128595_44";
chr16	Mandalorion	transcript	13637187	13653313	.	+	.	transcript_id "Isoform128596_590"; gene_id "Isoform128596_590.gene"; gene_name "Isoform128596_590";
chr16	Mandalorion	exon	13637187	13637300	.	+	.	transcript_id "Isoform128596_590"; gene_id "Isoform128596_590.gene"; gene_name "Isoform128596_590";
chr16	Mandalorion	exon	13644924	13644989	.	+	.	transcript_id "Isoform128596_590"; gene_id "Isoform128596_590.gene"; gene_name "Isoform128596_590";
chr16	Mandalorion	exon	13645252	13645360	.	+	.	transcript_id "Isoform128596_590"; gene_id "Isoform128596_590.gene"; gene_name "Isoform128596_590";
chr16	Mandalorion	start_codon	13645317	13645319	.	+	.	transcript_id "Isoform128596_590"; gene_id "Isoform128596_590.gene"; gene_name "Isoform128596_590";
chr16	Mandalorion	CDS	13645317	13645360	.	+	.	transcript_id "Isoform128596_590"; gene_id "Isoform128596_590.gene"; gene_name "Isoform128596_590";
chr16	Mandalorion	exon	13646869	13646942	.	+	.	transcript_id "Isoform128596_590"; gene_id "Isoform128596_590.gene"; gene_name "Isoform128596_590";
chr16	Mandalorion	CDS	13646869	13646942	.	+	.	transcript_id "Isoform128596_590"; gene_id "Isoform128596_590.gene"; gene_name "Isoform128596_590";
chr16	Mandalorion	exon	13648982	13649035	.	+	.	transcript_id "Isoform128596_590"; gene_id "Isoform128596_590.gene"; gene_name "Isoform128596_590";
chr16	Mandalorion	CDS	13648982	13649035	.	+	.	transcript_id "Isoform128596_590"; gene_id "Isoform128596_590.gene"; gene_name "Isoform128596_590";
chr16	Mandalorion	exon	13649471	13649524	.	+	.	transcript_id "Isoform128596_590"; gene_id "Isoform128596_590.gene"; gene_name "Isoform128596_590";
chr16	Mandalorion	CDS	13649471	13649524	.	+	.	transcript_id "Isoform128596_590"; gene_id "Isoform128596_590.gene"; gene_name "Isoform128596_590";
chr16	Mandalorion	exon	13650201	13650298	.	+	.	transcript_id "Isoform128596_590"; gene_id "Isoform128596_590.gene"; gene_name "Isoform128596_590";
chr16	Mandalorion	CDS	13650201	13650298	.	+	.	transcript_id "Isoform128596_590"; gene_id "Isoform128596_590.gene"; gene_name "Isoform128596_590";
chr16	Mandalorion	exon	13652545	13652658	.	+	.	transcript_id "Isoform128596_590"; gene_id "Isoform128596_590.gene"; gene_name "Isoform128596_590";
chr16	Mandalorion	CDS	13652545	13652658	.	+	.	transcript_id "Isoform128596_590"; gene_id "Isoform128596_590.gene"; gene_name "Isoform128596_590";
chr16	Mandalorion	exon	13652999	13653313	.	+	.	transcript_id "Isoform128596_590"; gene_id "Isoform128596_590.gene"; gene_name "Isoform128596_590";
chr16	Mandalorion	CDS	13652999	13653175	.	+	.	transcript_id "Isoform128596_590"; gene_id "Isoform128596_590.gene"; gene_name "Isoform128596_590";
chr16	Mandalorion	stop_codon	13653176	13653178	.	+	.	transcript_id "Isoform128596_590"; gene_id "Isoform128596_590.gene"; gene_name "Isoform128596_590";
chr16	Mandalorion	transcript	13637183	13653313	.	+	.	transcript_id "Isoform128598_15"; gene_id "Isoform128598_15.gene"; gene_name "Isoform128598_15";
chr16	Mandalorion	exon	13637183	13637300	.	+	.	transcript_id "Isoform128598_15"; gene_id "Isoform128598_15.gene"; gene_name "Isoform128598_15";
chr16	Mandalorion	exon	13644924	13644989	.	+	.	transcript_id "Isoform128598_15"; gene_id "Isoform128598_15.gene"; gene_name "Isoform128598_15";
chr16	Mandalorion	exon	13645252	13645360	.	+	.	transcript_id "Isoform128598_15"; gene_id "Isoform128598_15.gene"; gene_name "Isoform128598_15";
chr16	Mandalorion	start_codon	13645317	13645319	.	+	.	transcript_id "Isoform128598_15"; gene_id "Isoform128598_15.gene"; gene_name "Isoform128598_15";
chr16	Mandalorion	CDS	13645317	13645360	.	+	.	transcript_id "Isoform128598_15"; gene_id "Isoform128598_15.gene"; gene_name "Isoform128598_15";
chr16	Mandalorion	exon	13646869	13646942	.	+	.	transcript_id "Isoform128598_15"; gene_id "Isoform128598_15.gene"; gene_name "Isoform128598_15";
chr16	Mandalorion	CDS	13646869	13646942	.	+	.	transcript_id "Isoform128598_15"; gene_id "Isoform128598_15.gene"; gene_name "Isoform128598_15";
chr16	Mandalorion	exon	13648982	13649035	.	+	.	transcript_id "Isoform128598_15"; gene_id "Isoform128598_15.gene"; gene_name "Isoform128598_15";
chr16	Mandalorion	CDS	13648982	13649035	.	+	.	transcript_id "Isoform128598_15"; gene_id "Isoform128598_15.gene"; gene_name "Isoform128598_15";
chr16	Mandalorion	exon	13649471	13649524	.	+	.	transcript_id "Isoform128598_15"; gene_id "Isoform128598_15.gene"; gene_name "Isoform128598_15";
chr16	Mandalorion	CDS	13649471	13649524	.	+	.	transcript_id "Isoform128598_15"; gene_id "Isoform128598_15.gene"; gene_name "Isoform128598_15";
chr16	Mandalorion	exon	13650201	13650298	.	+	.	transcript_id "Isoform128598_15"; gene_id "Isoform128598_15.gene"; gene_name "Isoform128598_15";
chr16	Mandalorion	CDS	13650201	13650298	.	+	.	transcript_id "Isoform128598_15"; gene_id "Isoform128598_15.gene"; gene_name "Isoform128598_15";
chr16	Mandalorion	exon	13652999	13653313	.	+	.	transcript_id "Isoform128598_15"; gene_id "Isoform128598_15.gene"; gene_name "Isoform128598_15";
chr16	Mandalorion	CDS	13652999	13653175	.	+	.	transcript_id "Isoform128598_15"; gene_id "Isoform128598_15.gene"; gene_name "Isoform128598_15";
chr16	Mandalorion	stop_codon	13653176	13653178	.	+	.	transcript_id "Isoform128598_15"; gene_id "Isoform128598_15.gene"; gene_name "Isoform128598_15";
chr16	Mandalorion	transcript	13637183	13653313	.	+	.	transcript_id "Isoform128600_30"; gene_id "Isoform128600_30.gene"; gene_name "Isoform128600_30";
chr16	Mandalorion	exon	13637183	13637300	.	+	.	transcript_id "Isoform128600_30"; gene_id "Isoform128600_30.gene"; gene_name "Isoform128600_30";
chr16	Mandalorion	exon	13644924	13644989	.	+	.	transcript_id "Isoform128600_30"; gene_id "Isoform128600_30.gene"; gene_name "Isoform128600_30";
chr16	Mandalorion	exon	13645252	13645360	.	+	.	transcript_id "Isoform128600_30"; gene_id "Isoform128600_30.gene"; gene_name "Isoform128600_30";
chr16	Mandalorion	start_codon	13645317	13645319	.	+	.	transcript_id "Isoform128600_30"; gene_id "Isoform128600_30.gene"; gene_name "Isoform128600_30";
chr16	Mandalorion	CDS	13645317	13645360	.	+	.	transcript_id "Isoform128600_30"; gene_id "Isoform128600_30.gene"; gene_name "Isoform128600_30";
chr16	Mandalorion	exon	13646869	13646942	.	+	.	transcript_id "Isoform128600_30"; gene_id "Isoform128600_30.gene"; gene_name "Isoform128600_30";
chr16	Mandalorion	CDS	13646869	13646942	.	+	.	transcript_id "Isoform128600_30"; gene_id "Isoform128600_30.gene"; gene_name "Isoform128600_30";
chr16	Mandalorion	exon	13649471	13649524	.	+	.	transcript_id "Isoform128600_30"; gene_id "Isoform128600_30.gene"; gene_name "Isoform128600_30";
chr16	Mandalorion	CDS	13649471	13649524	.	+	.	transcript_id "Isoform128600_30"; gene_id "Isoform128600_30.gene"; gene_name "Isoform128600_30";
chr16	Mandalorion	exon	13650201	13650298	.	+	.	transcript_id "Isoform128600_30"; gene_id "Isoform128600_30.gene"; gene_name "Isoform128600_30";
chr16	Mandalorion	CDS	13650201	13650298	.	+	.	transcript_id "Isoform128600_30"; gene_id "Isoform128600_30.gene"; gene_name "Isoform128600_30";
chr16	Mandalorion	exon	13652545	13652658	.	+	.	transcript_id "Isoform128600_30"; gene_id "Isoform128600_30.gene"; gene_name "Isoform128600_30";
chr16	Mandalorion	CDS	13652545	13652658	.	+	.	transcript_id "Isoform128600_30"; gene_id "Isoform128600_30.gene"; gene_name "Isoform128600_30";
chr16	Mandalorion	exon	13652999	13653313	.	+	.	transcript_id "Isoform128600_30"; gene_id "Isoform128600_30.gene"; gene_name "Isoform128600_30";
chr16	Mandalorion	CDS	13652999	13653175	.	+	.	transcript_id "Isoform128600_30"; gene_id "Isoform128600_30.gene"; gene_name "Isoform128600_30";
chr16	Mandalorion	stop_codon	13653176	13653178	.	+	.	transcript_id "Isoform128600_30"; gene_id "Isoform128600_30.gene"; gene_name "Isoform128600_30";
chr16	Mandalorion	transcript	13637178	13653313	.	+	.	transcript_id "Isoform128602_41"; gene_id "Isoform128602_41.gene"; gene_name "Isoform128602_41";
chr16	Mandalorion	exon	13637178	13637300	.	+	.	transcript_id "Isoform128602_41"; gene_id "Isoform128602_41.gene"; gene_name "Isoform128602_41";
chr16	Mandalorion	exon	13645252	13645360	.	+	.	transcript_id "Isoform128602_41"; gene_id "Isoform128602_41.gene"; gene_name "Isoform128602_41";
chr16	Mandalorion	start_codon	13645317	13645319	.	+	.	transcript_id "Isoform128602_41"; gene_id "Isoform128602_41.gene"; gene_name "Isoform128602_41";
chr16	Mandalorion	CDS	13645317	13645360	.	+	.	transcript_id "Isoform128602_41"; gene_id "Isoform128602_41.gene"; gene_name "Isoform128602_41";
chr16	Mandalorion	exon	13646869	13646942	.	+	.	transcript_id "Isoform128602_41"; gene_id "Isoform128602_41.gene"; gene_name "Isoform128602_41";
chr16	Mandalorion	CDS	13646869	13646942	.	+	.	transcript_id "Isoform128602_41"; gene_id "Isoform128602_41.gene"; gene_name "Isoform128602_41";
chr16	Mandalorion	exon	13648982	13649035	.	+	.	transcript_id "Isoform128602_41"; gene_id "Isoform128602_41.gene"; gene_name "Isoform128602_41";
chr16	Mandalorion	CDS	13648982	13649035	.	+	.	transcript_id "Isoform128602_41"; gene_id "Isoform128602_41.gene"; gene_name "Isoform128602_41";
chr16	Mandalorion	exon	13649471	13649524	.	+	.	transcript_id "Isoform128602_41"; gene_id "Isoform128602_41.gene"; gene_name "Isoform128602_41";
chr16	Mandalorion	CDS	13649471	13649524	.	+	.	transcript_id "Isoform128602_41"; gene_id "Isoform128602_41.gene"; gene_name "Isoform128602_41";
chr16	Mandalorion	exon	13650201	13650298	.	+	.	transcript_id "Isoform128602_41"; gene_id "Isoform128602_41.gene"; gene_name "Isoform128602_41";
chr16	Mandalorion	CDS	13650201	13650298	.	+	.	transcript_id "Isoform128602_41"; gene_id "Isoform128602_41.gene"; gene_name "Isoform128602_41";
chr16	Mandalorion	exon	13652545	13652658	.	+	.	transcript_id "Isoform128602_41"; gene_id "Isoform128602_41.gene"; gene_name "Isoform128602_41";
chr16	Mandalorion	CDS	13652545	13652658	.	+	.	transcript_id "Isoform128602_41"; gene_id "Isoform128602_41.gene"; gene_name "Isoform128602_41";
chr16	Mandalorion	exon	13652999	13653313	.	+	.	transcript_id "Isoform128602_41"; gene_id "Isoform128602_41.gene"; gene_name "Isoform128602_41";
chr16	Mandalorion	CDS	13652999	13653175	.	+	.	transcript_id "Isoform128602_41"; gene_id "Isoform128602_41.gene"; gene_name "Isoform128602_41";
chr16	Mandalorion	stop_codon	13653176	13653178	.	+	.	transcript_id "Isoform128602_41"; gene_id "Isoform128602_41.gene"; gene_name "Isoform128602_41";
chr16	Mandalorion	transcript	13758559	13766449	.	+	.	transcript_id "Isoform128630_69"; gene_id "Isoform128630_69.gene"; gene_name "Isoform128630_69";
chr16	Mandalorion	exon	13758559	13758887	.	+	.	transcript_id "Isoform128630_69"; gene_id "Isoform128630_69.gene"; gene_name "Isoform128630_69";
chr16	Mandalorion	start_codon	13758578	13758580	.	+	.	transcript_id "Isoform128630_69"; gene_id "Isoform128630_69.gene"; gene_name "Isoform128630_69";
chr16	Mandalorion	CDS	13758578	13758887	.	+	.	transcript_id "Isoform128630_69"; gene_id "Isoform128630_69.gene"; gene_name "Isoform128630_69";
chr16	Mandalorion	exon	13759984	13760037	.	+	.	transcript_id "Isoform128630_69"; gene_id "Isoform128630_69.gene"; gene_name "Isoform128630_69";
chr16	Mandalorion	CDS	13759984	13760021	.	+	.	transcript_id "Isoform128630_69"; gene_id "Isoform128630_69.gene"; gene_name "Isoform128630_69";
chr16	Mandalorion	stop_codon	13760022	13760024	.	+	.	transcript_id "Isoform128630_69"; gene_id "Isoform128630_69.gene"; gene_name "Isoform128630_69";
chr16	Mandalorion	exon	13762530	13762600	.	+	.	transcript_id "Isoform128630_69"; gene_id "Isoform128630_69.gene"; gene_name "Isoform128630_69";
chr16	Mandalorion	exon	13764422	13764451	.	+	.	transcript_id "Isoform128630_69"; gene_id "Isoform128630_69.gene"; gene_name "Isoform128630_69";
chr16	Mandalorion	exon	13764616	13766449	.	+	.	transcript_id "Isoform128630_69"; gene_id "Isoform128630_69.gene"; gene_name "Isoform128630_69";
chr16	Mandalorion	transcript	13758559	13766449	.	+	.	transcript_id "Isoform128636_26"; gene_id "Isoform128636_26.gene"; gene_name "Isoform128636_26";
chr16	Mandalorion	exon	13758559	13758887	.	+	.	transcript_id "Isoform128636_26"; gene_id "Isoform128636_26.gene"; gene_name "Isoform128636_26";
chr16	Mandalorion	start_codon	13758578	13758580	.	+	.	transcript_id "Isoform128636_26"; gene_id "Isoform128636_26.gene"; gene_name "Isoform128636_26";
chr16	Mandalorion	CDS	13758578	13758887	.	+	.	transcript_id "Isoform128636_26"; gene_id "Isoform128636_26.gene"; gene_name "Isoform128636_26";
chr16	Mandalorion	exon	13762530	13762600	.	+	.	transcript_id "Isoform128636_26"; gene_id "Isoform128636_26.gene"; gene_name "Isoform128636_26";
chr16	Mandalorion	CDS	13762530	13762600	.	+	.	transcript_id "Isoform128636_26"; gene_id "Isoform128636_26.gene"; gene_name "Isoform128636_26";
chr16	Mandalorion	exon	13764393	13764451	.	+	.	transcript_id "Isoform128636_26"; gene_id "Isoform128636_26.gene"; gene_name "Isoform128636_26";
chr16	Mandalorion	CDS	13764393	13764451	.	+	.	transcript_id "Isoform128636_26"; gene_id "Isoform128636_26.gene"; gene_name "Isoform128636_26";
chr16	Mandalorion	exon	13764616	13766449	.	+	.	transcript_id "Isoform128636_26"; gene_id "Isoform128636_26.gene"; gene_name "Isoform128636_26";
chr16	Mandalorion	CDS	13764616	13764616	.	+	.	transcript_id "Isoform128636_26"; gene_id "Isoform128636_26.gene"; gene_name "Isoform128636_26";
chr16	Mandalorion	stop_codon	13764617	13764619	.	+	.	transcript_id "Isoform128636_26"; gene_id "Isoform128636_26.gene"; gene_name "Isoform128636_26";
chr16	Mandalorion	transcript	13758525	13766449	.	+	.	transcript_id "Isoform128642_48"; gene_id "Isoform128642_48.gene"; gene_name "Isoform128642_48";
chr16	Mandalorion	exon	13758525	13758887	.	+	.	transcript_id "Isoform128642_48"; gene_id "Isoform128642_48.gene"; gene_name "Isoform128642_48";
chr16	Mandalorion	start_codon	13758536	13758538	.	+	.	transcript_id "Isoform128642_48"; gene_id "Isoform128642_48.gene"; gene_name "Isoform128642_48";
chr16	Mandalorion	CDS	13758536	13758887	.	+	.	transcript_id "Isoform128642_48"; gene_id "Isoform128642_48.gene"; gene_name "Isoform128642_48";
chr16	Mandalorion	exon	13762530	13762600	.	+	.	transcript_id "Isoform128642_48"; gene_id "Isoform128642_48.gene"; gene_name "Isoform128642_48";
chr16	Mandalorion	CDS	13762530	13762600	.	+	.	transcript_id "Isoform128642_48"; gene_id "Isoform128642_48.gene"; gene_name "Isoform128642_48";
chr16	Mandalorion	exon	13764422	13764451	.	+	.	transcript_id "Isoform128642_48"; gene_id "Isoform128642_48.gene"; gene_name "Isoform128642_48";
chr16	Mandalorion	CDS	13764422	13764451	.	+	.	transcript_id "Isoform128642_48"; gene_id "Isoform128642_48.gene"; gene_name "Isoform128642_48";
chr16	Mandalorion	exon	13764616	13766449	.	+	.	transcript_id "Isoform128642_48"; gene_id "Isoform128642_48.gene"; gene_name "Isoform128642_48";
chr16	Mandalorion	CDS	13764616	13764786	.	+	.	transcript_id "Isoform128642_48"; gene_id "Isoform128642_48.gene"; gene_name "Isoform128642_48";
chr16	Mandalorion	stop_codon	13764787	13764789	.	+	.	transcript_id "Isoform128642_48"; gene_id "Isoform128642_48.gene"; gene_name "Isoform128642_48";
chr16	Mandalorion	transcript	13758559	13766449	.	+	.	transcript_id "Isoform128653_538"; gene_id "Isoform128653_538.gene"; gene_name "Isoform128653_538";
chr16	Mandalorion	exon	13758559	13758887	.	+	.	transcript_id "Isoform128653_538"; gene_id "Isoform128653_538.gene"; gene_name "Isoform128653_538";
chr16	Mandalorion	start_codon	13758578	13758580	.	+	.	transcript_id "Isoform128653_538"; gene_id "Isoform128653_538.gene"; gene_name "Isoform128653_538";
chr16	Mandalorion	CDS	13758578	13758887	.	+	.	transcript_id "Isoform128653_538"; gene_id "Isoform128653_538.gene"; gene_name "Isoform128653_538";
chr16	Mandalorion	exon	13762530	13762600	.	+	.	transcript_id "Isoform128653_538"; gene_id "Isoform128653_538.gene"; gene_name "Isoform128653_538";
chr16	Mandalorion	CDS	13762530	13762600	.	+	.	transcript_id "Isoform128653_538"; gene_id "Isoform128653_538.gene"; gene_name "Isoform128653_538";
chr16	Mandalorion	exon	13764422	13764451	.	+	.	transcript_id "Isoform128653_538"; gene_id "Isoform128653_538.gene"; gene_name "Isoform128653_538";
chr16	Mandalorion	CDS	13764422	13764451	.	+	.	transcript_id "Isoform128653_538"; gene_id "Isoform128653_538.gene"; gene_name "Isoform128653_538";
chr16	Mandalorion	exon	13764616	13766449	.	+	.	transcript_id "Isoform128653_538"; gene_id "Isoform128653_538.gene"; gene_name "Isoform128653_538";
chr16	Mandalorion	CDS	13764616	13764786	.	+	.	transcript_id "Isoform128653_538"; gene_id "Isoform128653_538.gene"; gene_name "Isoform128653_538";
chr16	Mandalorion	stop_codon	13764787	13764789	.	+	.	transcript_id "Isoform128653_538"; gene_id "Isoform128653_538.gene"; gene_name "Isoform128653_538";
chr16	Mandalorion	transcript	13758559	13767208	.	+	.	transcript_id "Isoform128654_46"; gene_id "Isoform128654_46.gene"; gene_name "Isoform128654_46";
chr16	Mandalorion	exon	13758559	13758887	.	+	.	transcript_id "Isoform128654_46"; gene_id "Isoform128654_46.gene"; gene_name "Isoform128654_46";
chr16	Mandalorion	start_codon	13758578	13758580	.	+	.	transcript_id "Isoform128654_46"; gene_id "Isoform128654_46.gene"; gene_name "Isoform128654_46";
chr16	Mandalorion	CDS	13758578	13758887	.	+	.	transcript_id "Isoform128654_46"; gene_id "Isoform128654_46.gene"; gene_name "Isoform128654_46";
chr16	Mandalorion	exon	13762530	13762600	.	+	.	transcript_id "Isoform128654_46"; gene_id "Isoform128654_46.gene"; gene_name "Isoform128654_46";
chr16	Mandalorion	CDS	13762530	13762600	.	+	.	transcript_id "Isoform128654_46"; gene_id "Isoform128654_46.gene"; gene_name "Isoform128654_46";
chr16	Mandalorion	exon	13764422	13764451	.	+	.	transcript_id "Isoform128654_46"; gene_id "Isoform128654_46.gene"; gene_name "Isoform128654_46";
chr16	Mandalorion	CDS	13764422	13764451	.	+	.	transcript_id "Isoform128654_46"; gene_id "Isoform128654_46.gene"; gene_name "Isoform128654_46";
chr16	Mandalorion	exon	13764616	13767208	.	+	.	transcript_id "Isoform128654_46"; gene_id "Isoform128654_46.gene"; gene_name "Isoform128654_46";
chr16	Mandalorion	CDS	13764616	13764786	.	+	.	transcript_id "Isoform128654_46"; gene_id "Isoform128654_46.gene"; gene_name "Isoform128654_46";
chr16	Mandalorion	stop_codon	13764787	13764789	.	+	.	transcript_id "Isoform128654_46"; gene_id "Isoform128654_46.gene"; gene_name "Isoform128654_46";
chr16	Mandalorion	transcript	13758559	13766613	.	+	.	transcript_id "Isoform128663_79"; gene_id "Isoform128663_79.gene"; gene_name "Isoform128663_79";
chr16	Mandalorion	exon	13758559	13758887	.	+	.	transcript_id "Isoform128663_79"; gene_id "Isoform128663_79.gene"; gene_name "Isoform128663_79";
chr16	Mandalorion	start_codon	13758578	13758580	.	+	.	transcript_id "Isoform128663_79"; gene_id "Isoform128663_79.gene"; gene_name "Isoform128663_79";
chr16	Mandalorion	CDS	13758578	13758887	.	+	.	transcript_id "Isoform128663_79"; gene_id "Isoform128663_79.gene"; gene_name "Isoform128663_79";
chr16	Mandalorion	exon	13762530	13762600	.	+	.	transcript_id "Isoform128663_79"; gene_id "Isoform128663_79.gene"; gene_name "Isoform128663_79";
chr16	Mandalorion	CDS	13762530	13762600	.	+	.	transcript_id "Isoform128663_79"; gene_id "Isoform128663_79.gene"; gene_name "Isoform128663_79";
chr16	Mandalorion	exon	13764422	13764451	.	+	.	transcript_id "Isoform128663_79"; gene_id "Isoform128663_79.gene"; gene_name "Isoform128663_79";
chr16	Mandalorion	CDS	13764422	13764451	.	+	.	transcript_id "Isoform128663_79"; gene_id "Isoform128663_79.gene"; gene_name "Isoform128663_79";
chr16	Mandalorion	exon	13764616	13766613	.	+	.	transcript_id "Isoform128663_79"; gene_id "Isoform128663_79.gene"; gene_name "Isoform128663_79";
chr16	Mandalorion	CDS	13764616	13764786	.	+	.	transcript_id "Isoform128663_79"; gene_id "Isoform128663_79.gene"; gene_name "Isoform128663_79";
chr16	Mandalorion	stop_codon	13764787	13764789	.	+	.	transcript_id "Isoform128663_79"; gene_id "Isoform128663_79.gene"; gene_name "Isoform128663_79";
chr16	Mandalorion	transcript	13762567	13765614	.	-	.	transcript_id "Isoform128667_3"; gene_id "Isoform128667_3.gene"; gene_name "Isoform128667_3";
chr16	Mandalorion	exon	13762567	13762600	.	-	.	transcript_id "Isoform128667_3"; gene_id "Isoform128667_3.gene"; gene_name "Isoform128667_3";
chr16	Mandalorion	exon	13764422	13764449	.	-	.	transcript_id "Isoform128667_3"; gene_id "Isoform128667_3.gene"; gene_name "Isoform128667_3";
chr16	Mandalorion	exon	13764614	13765614	.	-	.	transcript_id "Isoform128667_3"; gene_id "Isoform128667_3.gene"; gene_name "Isoform128667_3";
chr16	Mandalorion	transcript	13596835	13598511	.	-	.	transcript_id "Isoform128671_44"; gene_id "Isoform128671_44.gene"; gene_name "Isoform128671_44";
chr16	Mandalorion	exon	13596835	13598511	.	-	.	transcript_id "Isoform128671_44"; gene_id "Isoform128671_44.gene"; gene_name "Isoform128671_44";
chr16	Mandalorion	transcript	13598605	13600854	.	+	.	transcript_id "Isoform128673_15"; gene_id "Isoform128673_15.gene"; gene_name "Isoform128673_15";
chr16	Mandalorion	exon	13598605	13600854	.	+	.	transcript_id "Isoform128673_15"; gene_id "Isoform128673_15.gene"; gene_name "Isoform128673_15";
chr16	Mandalorion	transcript	13718782	13720871	.	-	.	transcript_id "Isoform128677_44"; gene_id "Isoform128677_44.gene"; gene_name "Isoform128677_44";
chr16	Mandalorion	exon	13718782	13720871	.	-	.	transcript_id "Isoform128677_44"; gene_id "Isoform128677_44.gene"; gene_name "Isoform128677_44";
chr16	Mandalorion	start_codon	13720867	13720869	.	-	.	transcript_id "Isoform128677_44"; gene_id "Isoform128677_44.gene"; gene_name "Isoform128677_44";
chr16	Mandalorion	CDS	13720552	13720869	.	-	.	transcript_id "Isoform128677_44"; gene_id "Isoform128677_44.gene"; gene_name "Isoform128677_44";
chr16	Mandalorion	stop_codon	13720549	13720551	.	-	.	transcript_id "Isoform128677_44"; gene_id "Isoform128677_44.gene"; gene_name "Isoform128677_44";
chr16	Mandalorion	transcript	13637181	13639336	.	+	.	transcript_id "Isoform128682_14"; gene_id "Isoform128682_14.gene"; gene_name "Isoform128682_14";
chr16	Mandalorion	exon	13637181	13639336	.	+	.	transcript_id "Isoform128682_14"; gene_id "Isoform128682_14.gene"; gene_name "Isoform128682_14";
chr16	Mandalorion	transcript	13958837	13977145	.	-	.	transcript_id "Isoform128686_32"; gene_id "Isoform128686_32.gene"; gene_name "Isoform128686_32";
chr16	Mandalorion	exon	13958837	13959665	.	-	.	transcript_id "Isoform128686_32"; gene_id "Isoform128686_32.gene"; gene_name "Isoform128686_32";
chr16	Mandalorion	CDS	13959506	13959665	.	-	.	transcript_id "Isoform128686_32"; gene_id "Isoform128686_32.gene"; gene_name "Isoform128686_32";
chr16	Mandalorion	stop_codon	13959503	13959505	.	-	.	transcript_id "Isoform128686_32"; gene_id "Isoform128686_32.gene"; gene_name "Isoform128686_32";
chr16	Mandalorion	exon	13959752	13959909	.	-	.	transcript_id "Isoform128686_32"; gene_id "Isoform128686_32.gene"; gene_name "Isoform128686_32";
chr16	Mandalorion	CDS	13959752	13959909	.	-	.	transcript_id "Isoform128686_32"; gene_id "Isoform128686_32.gene"; gene_name "Isoform128686_32";
chr16	Mandalorion	exon	13960096	13960521	.	-	.	transcript_id "Isoform128686_32"; gene_id "Isoform128686_32.gene"; gene_name "Isoform128686_32";
chr16	Mandalorion	CDS	13960096	13960521	.	-	.	transcript_id "Isoform128686_32"; gene_id "Isoform128686_32.gene"; gene_name "Isoform128686_32";
chr16	Mandalorion	exon	13963781	13963953	.	-	.	transcript_id "Isoform128686_32"; gene_id "Isoform128686_32.gene"; gene_name "Isoform128686_32";
chr16	Mandalorion	CDS	13963781	13963953	.	-	.	transcript_id "Isoform128686_32"; gene_id "Isoform128686_32.gene"; gene_name "Isoform128686_32";
chr16	Mandalorion	exon	13964588	13964705	.	-	.	transcript_id "Isoform128686_32"; gene_id "Isoform128686_32.gene"; gene_name "Isoform128686_32";
chr16	Mandalorion	CDS	13964588	13964705	.	-	.	transcript_id "Isoform128686_32"; gene_id "Isoform128686_32.gene"; gene_name "Isoform128686_32";
chr16	Mandalorion	exon	13966880	13967106	.	-	.	transcript_id "Isoform128686_32"; gene_id "Isoform128686_32.gene"; gene_name "Isoform128686_32";
chr16	Mandalorion	CDS	13966880	13967106	.	-	.	transcript_id "Isoform128686_32"; gene_id "Isoform128686_32.gene"; gene_name "Isoform128686_32";
chr16	Mandalorion	exon	13969006	13969180	.	-	.	transcript_id "Isoform128686_32"; gene_id "Isoform128686_32.gene"; gene_name "Isoform128686_32";
chr16	Mandalorion	CDS	13969006	13969180	.	-	.	transcript_id "Isoform128686_32"; gene_id "Isoform128686_32.gene"; gene_name "Isoform128686_32";
chr16	Mandalorion	exon	13969890	13970576	.	-	.	transcript_id "Isoform128686_32"; gene_id "Isoform128686_32.gene"; gene_name "Isoform128686_32";
chr16	Mandalorion	CDS	13969890	13970576	.	-	.	transcript_id "Isoform128686_32"; gene_id "Isoform128686_32.gene"; gene_name "Isoform128686_32";
chr16	Mandalorion	exon	13971696	13971895	.	-	.	transcript_id "Isoform128686_32"; gene_id "Isoform128686_32.gene"; gene_name "Isoform128686_32";
chr16	Mandalorion	start_codon	13971834	13971836	.	-	.	transcript_id "Isoform128686_32"; gene_id "Isoform128686_32.gene"; gene_name "Isoform128686_32";
chr16	Mandalorion	CDS	13971696	13971836	.	-	.	transcript_id "Isoform128686_32"; gene_id "Isoform128686_32.gene"; gene_name "Isoform128686_32";
chr16	Mandalorion	exon	13977008	13977145	.	-	.	transcript_id "Isoform128686_32"; gene_id "Isoform128686_32.gene"; gene_name "Isoform128686_32";
chr16	Mandalorion	transcript	13958837	13977105	.	-	.	transcript_id "Isoform128690_3"; gene_id "Isoform128690_3.gene"; gene_name "Isoform128690_3";
chr16	Mandalorion	exon	13958837	13959665	.	-	.	transcript_id "Isoform128690_3"; gene_id "Isoform128690_3.gene"; gene_name "Isoform128690_3";
chr16	Mandalorion	CDS	13959506	13959665	.	-	.	transcript_id "Isoform128690_3"; gene_id "Isoform128690_3.gene"; gene_name "Isoform128690_3";
chr16	Mandalorion	stop_codon	13959503	13959505	.	-	.	transcript_id "Isoform128690_3"; gene_id "Isoform128690_3.gene"; gene_name "Isoform128690_3";
chr16	Mandalorion	exon	13959752	13959909	.	-	.	transcript_id "Isoform128690_3"; gene_id "Isoform128690_3.gene"; gene_name "Isoform128690_3";
chr16	Mandalorion	CDS	13959752	13959909	.	-	.	transcript_id "Isoform128690_3"; gene_id "Isoform128690_3.gene"; gene_name "Isoform128690_3";
chr16	Mandalorion	exon	13960096	13960521	.	-	.	transcript_id "Isoform128690_3"; gene_id "Isoform128690_3.gene"; gene_name "Isoform128690_3";
chr16	Mandalorion	CDS	13960096	13960521	.	-	.	transcript_id "Isoform128690_3"; gene_id "Isoform128690_3.gene"; gene_name "Isoform128690_3";
chr16	Mandalorion	exon	13963781	13963953	.	-	.	transcript_id "Isoform128690_3"; gene_id "Isoform128690_3.gene"; gene_name "Isoform128690_3";
chr16	Mandalorion	CDS	13963781	13963953	.	-	.	transcript_id "Isoform128690_3"; gene_id "Isoform128690_3.gene"; gene_name "Isoform128690_3";
chr16	Mandalorion	exon	13964588	13964705	.	-	.	transcript_id "Isoform128690_3"; gene_id "Isoform128690_3.gene"; gene_name "Isoform128690_3";
chr16	Mandalorion	CDS	13964588	13964705	.	-	.	transcript_id "Isoform128690_3"; gene_id "Isoform128690_3.gene"; gene_name "Isoform128690_3";
chr16	Mandalorion	exon	13966880	13967106	.	-	.	transcript_id "Isoform128690_3"; gene_id "Isoform128690_3.gene"; gene_name "Isoform128690_3";
chr16	Mandalorion	CDS	13966880	13967106	.	-	.	transcript_id "Isoform128690_3"; gene_id "Isoform128690_3.gene"; gene_name "Isoform128690_3";
chr16	Mandalorion	exon	13969006	13969180	.	-	.	transcript_id "Isoform128690_3"; gene_id "Isoform128690_3.gene"; gene_name "Isoform128690_3";
chr16	Mandalorion	CDS	13969006	13969180	.	-	.	transcript_id "Isoform128690_3"; gene_id "Isoform128690_3.gene"; gene_name "Isoform128690_3";
chr16	Mandalorion	exon	13970427	13970576	.	-	.	transcript_id "Isoform128690_3"; gene_id "Isoform128690_3.gene"; gene_name "Isoform128690_3";
chr16	Mandalorion	CDS	13970427	13970576	.	-	.	transcript_id "Isoform128690_3"; gene_id "Isoform128690_3.gene"; gene_name "Isoform128690_3";
chr16	Mandalorion	exon	13971696	13971895	.	-	.	transcript_id "Isoform128690_3"; gene_id "Isoform128690_3.gene"; gene_name "Isoform128690_3";
chr16	Mandalorion	start_codon	13971834	13971836	.	-	.	transcript_id "Isoform128690_3"; gene_id "Isoform128690_3.gene"; gene_name "Isoform128690_3";
chr16	Mandalorion	CDS	13971696	13971836	.	-	.	transcript_id "Isoform128690_3"; gene_id "Isoform128690_3.gene"; gene_name "Isoform128690_3";
chr16	Mandalorion	exon	13977008	13977105	.	-	.	transcript_id "Isoform128690_3"; gene_id "Isoform128690_3.gene"; gene_name "Isoform128690_3";
chr16	Mandalorion	transcript	13958837	13977136	.	-	.	transcript_id "Isoform128691_4"; gene_id "Isoform128691_4.gene"; gene_name "Isoform128691_4";
chr16	Mandalorion	exon	13958837	13959665	.	-	.	transcript_id "Isoform128691_4"; gene_id "Isoform128691_4.gene"; gene_name "Isoform128691_4";
chr16	Mandalorion	CDS	13959506	13959665	.	-	.	transcript_id "Isoform128691_4"; gene_id "Isoform128691_4.gene"; gene_name "Isoform128691_4";
chr16	Mandalorion	stop_codon	13959503	13959505	.	-	.	transcript_id "Isoform128691_4"; gene_id "Isoform128691_4.gene"; gene_name "Isoform128691_4";
chr16	Mandalorion	exon	13959752	13959909	.	-	.	transcript_id "Isoform128691_4"; gene_id "Isoform128691_4.gene"; gene_name "Isoform128691_4";
chr16	Mandalorion	CDS	13959752	13959909	.	-	.	transcript_id "Isoform128691_4"; gene_id "Isoform128691_4.gene"; gene_name "Isoform128691_4";
chr16	Mandalorion	exon	13960096	13960521	.	-	.	transcript_id "Isoform128691_4"; gene_id "Isoform128691_4.gene"; gene_name "Isoform128691_4";
chr16	Mandalorion	CDS	13960096	13960521	.	-	.	transcript_id "Isoform128691_4"; gene_id "Isoform128691_4.gene"; gene_name "Isoform128691_4";
chr16	Mandalorion	exon	13963781	13963953	.	-	.	transcript_id "Isoform128691_4"; gene_id "Isoform128691_4.gene"; gene_name "Isoform128691_4";
chr16	Mandalorion	CDS	13963781	13963953	.	-	.	transcript_id "Isoform128691_4"; gene_id "Isoform128691_4.gene"; gene_name "Isoform128691_4";
chr16	Mandalorion	exon	13964588	13964705	.	-	.	transcript_id "Isoform128691_4"; gene_id "Isoform128691_4.gene"; gene_name "Isoform128691_4";
chr16	Mandalorion	CDS	13964588	13964705	.	-	.	transcript_id "Isoform128691_4"; gene_id "Isoform128691_4.gene"; gene_name "Isoform128691_4";
chr16	Mandalorion	exon	13966880	13967106	.	-	.	transcript_id "Isoform128691_4"; gene_id "Isoform128691_4.gene"; gene_name "Isoform128691_4";
chr16	Mandalorion	CDS	13966880	13967106	.	-	.	transcript_id "Isoform128691_4"; gene_id "Isoform128691_4.gene"; gene_name "Isoform128691_4";
chr16	Mandalorion	exon	13969006	13970576	.	-	.	transcript_id "Isoform128691_4"; gene_id "Isoform128691_4.gene"; gene_name "Isoform128691_4";
chr16	Mandalorion	start_codon	13969211	13969213	.	-	.	transcript_id "Isoform128691_4"; gene_id "Isoform128691_4.gene"; gene_name "Isoform128691_4";
chr16	Mandalorion	CDS	13969006	13969213	.	-	.	transcript_id "Isoform128691_4"; gene_id "Isoform128691_4.gene"; gene_name "Isoform128691_4";
chr16	Mandalorion	exon	13971696	13971895	.	-	.	transcript_id "Isoform128691_4"; gene_id "Isoform128691_4.gene"; gene_name "Isoform128691_4";
chr16	Mandalorion	exon	13977008	13977136	.	-	.	transcript_id "Isoform128691_4"; gene_id "Isoform128691_4.gene"; gene_name "Isoform128691_4";
chr16	Mandalorion	transcript	13958837	13977136	.	-	.	transcript_id "Isoform128693_4"; gene_id "Isoform128693_4.gene"; gene_name "Isoform128693_4";
chr16	Mandalorion	exon	13958837	13959665	.	-	.	transcript_id "Isoform128693_4"; gene_id "Isoform128693_4.gene"; gene_name "Isoform128693_4";
chr16	Mandalorion	CDS	13959506	13959665	.	-	.	transcript_id "Isoform128693_4"; gene_id "Isoform128693_4.gene"; gene_name "Isoform128693_4";
chr16	Mandalorion	stop_codon	13959503	13959505	.	-	.	transcript_id "Isoform128693_4"; gene_id "Isoform128693_4.gene"; gene_name "Isoform128693_4";
chr16	Mandalorion	exon	13959752	13959909	.	-	.	transcript_id "Isoform128693_4"; gene_id "Isoform128693_4.gene"; gene_name "Isoform128693_4";
chr16	Mandalorion	CDS	13959752	13959909	.	-	.	transcript_id "Isoform128693_4"; gene_id "Isoform128693_4.gene"; gene_name "Isoform128693_4";
chr16	Mandalorion	exon	13960096	13960521	.	-	.	transcript_id "Isoform128693_4"; gene_id "Isoform128693_4.gene"; gene_name "Isoform128693_4";
chr16	Mandalorion	start_codon	13960345	13960347	.	-	.	transcript_id "Isoform128693_4"; gene_id "Isoform128693_4.gene"; gene_name "Isoform128693_4";
chr16	Mandalorion	CDS	13960096	13960347	.	-	.	transcript_id "Isoform128693_4"; gene_id "Isoform128693_4.gene"; gene_name "Isoform128693_4";
chr16	Mandalorion	exon	13963781	13963953	.	-	.	transcript_id "Isoform128693_4"; gene_id "Isoform128693_4.gene"; gene_name "Isoform128693_4";
chr16	Mandalorion	exon	13964588	13964705	.	-	.	transcript_id "Isoform128693_4"; gene_id "Isoform128693_4.gene"; gene_name "Isoform128693_4";
chr16	Mandalorion	exon	13966880	13967106	.	-	.	transcript_id "Isoform128693_4"; gene_id "Isoform128693_4.gene"; gene_name "Isoform128693_4";
chr16	Mandalorion	exon	13977008	13977136	.	-	.	transcript_id "Isoform128693_4"; gene_id "Isoform128693_4.gene"; gene_name "Isoform128693_4";
chr16	Mandalorion	transcript	13946382	13977136	.	-	.	transcript_id "Isoform128698_3"; gene_id "Isoform128698_3.gene"; gene_name "Isoform128698_3";
chr16	Mandalorion	exon	13946382	13946508	.	-	.	transcript_id "Isoform128698_3"; gene_id "Isoform128698_3.gene"; gene_name "Isoform128698_3";
chr16	Mandalorion	CDS	13946385	13946508	.	-	.	transcript_id "Isoform128698_3"; gene_id "Isoform128698_3.gene"; gene_name "Isoform128698_3";
chr16	Mandalorion	stop_codon	13946382	13946384	.	-	.	transcript_id "Isoform128698_3"; gene_id "Isoform128698_3.gene"; gene_name "Isoform128698_3";
chr16	Mandalorion	exon	13946615	13946757	.	-	.	transcript_id "Isoform128698_3"; gene_id "Isoform128698_3.gene"; gene_name "Isoform128698_3";
chr16	Mandalorion	CDS	13946615	13946757	.	-	.	transcript_id "Isoform128698_3"; gene_id "Isoform128698_3.gene"; gene_name "Isoform128698_3";
chr16	Mandalorion	exon	13947510	13947730	.	-	.	transcript_id "Isoform128698_3"; gene_id "Isoform128698_3.gene"; gene_name "Isoform128698_3";
chr16	Mandalorion	CDS	13947510	13947730	.	-	.	transcript_id "Isoform128698_3"; gene_id "Isoform128698_3.gene"; gene_name "Isoform128698_3";
chr16	Mandalorion	exon	13949311	13949486	.	-	.	transcript_id "Isoform128698_3"; gene_id "Isoform128698_3.gene"; gene_name "Isoform128698_3";
chr16	Mandalorion	CDS	13949311	13949486	.	-	.	transcript_id "Isoform128698_3"; gene_id "Isoform128698_3.gene"; gene_name "Isoform128698_3";
chr16	Mandalorion	exon	13950224	13950343	.	-	.	transcript_id "Isoform128698_3"; gene_id "Isoform128698_3.gene"; gene_name "Isoform128698_3";
chr16	Mandalorion	CDS	13950224	13950343	.	-	.	transcript_id "Isoform128698_3"; gene_id "Isoform128698_3.gene"; gene_name "Isoform128698_3";
chr16	Mandalorion	exon	13950434	13950670	.	-	.	transcript_id "Isoform128698_3"; gene_id "Isoform128698_3.gene"; gene_name "Isoform128698_3";
chr16	Mandalorion	CDS	13950434	13950670	.	-	.	transcript_id "Isoform128698_3"; gene_id "Isoform128698_3.gene"; gene_name "Isoform128698_3";
chr16	Mandalorion	exon	13954802	13954882	.	-	.	transcript_id "Isoform128698_3"; gene_id "Isoform128698_3.gene"; gene_name "Isoform128698_3";
chr16	Mandalorion	CDS	13954802	13954882	.	-	.	transcript_id "Isoform128698_3"; gene_id "Isoform128698_3.gene"; gene_name "Isoform128698_3";
chr16	Mandalorion	exon	13956207	13956385	.	-	.	transcript_id "Isoform128698_3"; gene_id "Isoform128698_3.gene"; gene_name "Isoform128698_3";
chr16	Mandalorion	CDS	13956207	13956385	.	-	.	transcript_id "Isoform128698_3"; gene_id "Isoform128698_3.gene"; gene_name "Isoform128698_3";
chr16	Mandalorion	exon	13958047	13958236	.	-	.	transcript_id "Isoform128698_3"; gene_id "Isoform128698_3.gene"; gene_name "Isoform128698_3";
chr16	Mandalorion	CDS	13958047	13958236	.	-	.	transcript_id "Isoform128698_3"; gene_id "Isoform128698_3.gene"; gene_name "Isoform128698_3";
chr16	Mandalorion	exon	13959507	13959665	.	-	.	transcript_id "Isoform128698_3"; gene_id "Isoform128698_3.gene"; gene_name "Isoform128698_3";
chr16	Mandalorion	CDS	13959507	13959665	.	-	.	transcript_id "Isoform128698_3"; gene_id "Isoform128698_3.gene"; gene_name "Isoform128698_3";
chr16	Mandalorion	exon	13959752	13959909	.	-	.	transcript_id "Isoform128698_3"; gene_id "Isoform128698_3.gene"; gene_name "Isoform128698_3";
chr16	Mandalorion	CDS	13959752	13959909	.	-	.	transcript_id "Isoform128698_3"; gene_id "Isoform128698_3.gene"; gene_name "Isoform128698_3";
chr16	Mandalorion	exon	13960096	13960521	.	-	.	transcript_id "Isoform128698_3"; gene_id "Isoform128698_3.gene"; gene_name "Isoform128698_3";
chr16	Mandalorion	CDS	13960096	13960521	.	-	.	transcript_id "Isoform128698_3"; gene_id "Isoform128698_3.gene"; gene_name "Isoform128698_3";
chr16	Mandalorion	exon	13963781	13963953	.	-	.	transcript_id "Isoform128698_3"; gene_id "Isoform128698_3.gene"; gene_name "Isoform128698_3";
chr16	Mandalorion	CDS	13963781	13963953	.	-	.	transcript_id "Isoform128698_3"; gene_id "Isoform128698_3.gene"; gene_name "Isoform128698_3";
chr16	Mandalorion	exon	13964588	13964705	.	-	.	transcript_id "Isoform128698_3"; gene_id "Isoform128698_3.gene"; gene_name "Isoform128698_3";
chr16	Mandalorion	CDS	13964588	13964705	.	-	.	transcript_id "Isoform128698_3"; gene_id "Isoform128698_3.gene"; gene_name "Isoform128698_3";
chr16	Mandalorion	exon	13966880	13967106	.	-	.	transcript_id "Isoform128698_3"; gene_id "Isoform128698_3.gene"; gene_name "Isoform128698_3";
chr16	Mandalorion	CDS	13966880	13967106	.	-	.	transcript_id "Isoform128698_3"; gene_id "Isoform128698_3.gene"; gene_name "Isoform128698_3";
chr16	Mandalorion	exon	13969006	13969180	.	-	.	transcript_id "Isoform128698_3"; gene_id "Isoform128698_3.gene"; gene_name "Isoform128698_3";
chr16	Mandalorion	CDS	13969006	13969180	.	-	.	transcript_id "Isoform128698_3"; gene_id "Isoform128698_3.gene"; gene_name "Isoform128698_3";
chr16	Mandalorion	exon	13969890	13970576	.	-	.	transcript_id "Isoform128698_3"; gene_id "Isoform128698_3.gene"; gene_name "Isoform128698_3";
chr16	Mandalorion	CDS	13969890	13970576	.	-	.	transcript_id "Isoform128698_3"; gene_id "Isoform128698_3.gene"; gene_name "Isoform128698_3";
chr16	Mandalorion	exon	13971696	13971895	.	-	.	transcript_id "Isoform128698_3"; gene_id "Isoform128698_3.gene"; gene_name "Isoform128698_3";
chr16	Mandalorion	start_codon	13971834	13971836	.	-	.	transcript_id "Isoform128698_3"; gene_id "Isoform128698_3.gene"; gene_name "Isoform128698_3";
chr16	Mandalorion	CDS	13971696	13971836	.	-	.	transcript_id "Isoform128698_3"; gene_id "Isoform128698_3.gene"; gene_name "Isoform128698_3";
chr16	Mandalorion	exon	13977008	13977136	.	-	.	transcript_id "Isoform128698_3"; gene_id "Isoform128698_3.gene"; gene_name "Isoform128698_3";
chr16	Mandalorion	transcript	13949519	13949791	.	-	.	transcript_id "Isoform128699_10"; gene_id "Isoform128699_10.gene"; gene_name "Isoform128699_10";
chr16	Mandalorion	exon	13949519	13949791	.	-	.	transcript_id "Isoform128699_10"; gene_id "Isoform128699_10.gene"; gene_name "Isoform128699_10";
chr16	Mandalorion	transcript	13973397	13977136	.	-	.	transcript_id "Isoform128703_10"; gene_id "Isoform128703_10.gene"; gene_name "Isoform128703_10";
chr16	Mandalorion	exon	13973397	13977136	.	-	.	transcript_id "Isoform128703_10"; gene_id "Isoform128703_10.gene"; gene_name "Isoform128703_10";
chr16	Mandalorion	transcript	13977460	13979357	.	+	.	transcript_id "Isoform128706_7"; gene_id "Isoform128706_7.gene"; gene_name "Isoform128706_7";
chr16	Mandalorion	exon	13977460	13979357	.	+	.	transcript_id "Isoform128706_7"; gene_id "Isoform128706_7.gene"; gene_name "Isoform128706_7";
chr16	Mandalorion	transcript	13981160	13989969	.	+	.	transcript_id "Isoform128707_34"; gene_id "Isoform128707_34.gene"; gene_name "Isoform128707_34";
chr16	Mandalorion	exon	13981160	13981232	.	+	.	transcript_id "Isoform128707_34"; gene_id "Isoform128707_34.gene"; gene_name "Isoform128707_34";
chr16	Mandalorion	exon	13987316	13987439	.	+	.	transcript_id "Isoform128707_34"; gene_id "Isoform128707_34.gene"; gene_name "Isoform128707_34";
chr16	Mandalorion	exon	13988202	13989969	.	+	.	transcript_id "Isoform128707_34"; gene_id "Isoform128707_34.gene"; gene_name "Isoform128707_34";
chr16	Mandalorion	transcript	13981159	14010786	.	+	.	transcript_id "Isoform128710_23"; gene_id "Isoform128710_23.gene"; gene_name "Isoform128710_23";
chr16	Mandalorion	exon	13981159	13981232	.	+	.	transcript_id "Isoform128710_23"; gene_id "Isoform128710_23.gene"; gene_name "Isoform128710_23";
chr16	Mandalorion	exon	13987316	13987439	.	+	.	transcript_id "Isoform128710_23"; gene_id "Isoform128710_23.gene"; gene_name "Isoform128710_23";
chr16	Mandalorion	start_codon	13987357	13987359	.	+	.	transcript_id "Isoform128710_23"; gene_id "Isoform128710_23.gene"; gene_name "Isoform128710_23";
chr16	Mandalorion	CDS	13987357	13987439	.	+	.	transcript_id "Isoform128710_23"; gene_id "Isoform128710_23.gene"; gene_name "Isoform128710_23";
chr16	Mandalorion	exon	13988202	13988355	.	+	.	transcript_id "Isoform128710_23"; gene_id "Isoform128710_23.gene"; gene_name "Isoform128710_23";
chr16	Mandalorion	CDS	13988202	13988355	.	+	.	transcript_id "Isoform128710_23"; gene_id "Isoform128710_23.gene"; gene_name "Isoform128710_23";
chr16	Mandalorion	exon	13993155	13993303	.	+	.	transcript_id "Isoform128710_23"; gene_id "Isoform128710_23.gene"; gene_name "Isoform128710_23";
chr16	Mandalorion	CDS	13993155	13993303	.	+	.	transcript_id "Isoform128710_23"; gene_id "Isoform128710_23.gene"; gene_name "Isoform128710_23";
chr16	Mandalorion	exon	14001340	14001476	.	+	.	transcript_id "Isoform128710_23"; gene_id "Isoform128710_23.gene"; gene_name "Isoform128710_23";
chr16	Mandalorion	CDS	14001340	14001476	.	+	.	transcript_id "Isoform128710_23"; gene_id "Isoform128710_23.gene"; gene_name "Isoform128710_23";
chr16	Mandalorion	exon	14003558	14003737	.	+	.	transcript_id "Isoform128710_23"; gene_id "Isoform128710_23.gene"; gene_name "Isoform128710_23";
chr16	Mandalorion	CDS	14003558	14003737	.	+	.	transcript_id "Isoform128710_23"; gene_id "Isoform128710_23.gene"; gene_name "Isoform128710_23";
chr16	Mandalorion	exon	14006177	14006268	.	+	.	transcript_id "Isoform128710_23"; gene_id "Isoform128710_23.gene"; gene_name "Isoform128710_23";
chr16	Mandalorion	CDS	14006177	14006268	.	+	.	transcript_id "Isoform128710_23"; gene_id "Isoform128710_23.gene"; gene_name "Isoform128710_23";
chr16	Mandalorion	exon	14007951	14010786	.	+	.	transcript_id "Isoform128710_23"; gene_id "Isoform128710_23.gene"; gene_name "Isoform128710_23";
chr16	Mandalorion	CDS	14007951	14008163	.	+	.	transcript_id "Isoform128710_23"; gene_id "Isoform128710_23.gene"; gene_name "Isoform128710_23";
chr16	Mandalorion	stop_codon	14008164	14008166	.	+	.	transcript_id "Isoform128710_23"; gene_id "Isoform128710_23.gene"; gene_name "Isoform128710_23";
chr16	Mandalorion	transcript	13981159	14010786	.	+	.	transcript_id "Isoform128717_714"; gene_id "Isoform128717_714.gene"; gene_name "Isoform128717_714";
chr16	Mandalorion	exon	13981159	13981232	.	+	.	transcript_id "Isoform128717_714"; gene_id "Isoform128717_714.gene"; gene_name "Isoform128717_714";
chr16	Mandalorion	exon	13987316	13987439	.	+	.	transcript_id "Isoform128717_714"; gene_id "Isoform128717_714.gene"; gene_name "Isoform128717_714";
chr16	Mandalorion	start_codon	13987357	13987359	.	+	.	transcript_id "Isoform128717_714"; gene_id "Isoform128717_714.gene"; gene_name "Isoform128717_714";
chr16	Mandalorion	CDS	13987357	13987439	.	+	.	transcript_id "Isoform128717_714"; gene_id "Isoform128717_714.gene"; gene_name "Isoform128717_714";
chr16	Mandalorion	exon	13988202	13988355	.	+	.	transcript_id "Isoform128717_714"; gene_id "Isoform128717_714.gene"; gene_name "Isoform128717_714";
chr16	Mandalorion	CDS	13988202	13988355	.	+	.	transcript_id "Isoform128717_714"; gene_id "Isoform128717_714.gene"; gene_name "Isoform128717_714";
chr16	Mandalorion	exon	13993155	13993303	.	+	.	transcript_id "Isoform128717_714"; gene_id "Isoform128717_714.gene"; gene_name "Isoform128717_714";
chr16	Mandalorion	CDS	13993155	13993303	.	+	.	transcript_id "Isoform128717_714"; gene_id "Isoform128717_714.gene"; gene_name "Isoform128717_714";
chr16	Mandalorion	exon	14001340	14001476	.	+	.	transcript_id "Isoform128717_714"; gene_id "Isoform128717_714.gene"; gene_name "Isoform128717_714";
chr16	Mandalorion	CDS	14001340	14001476	.	+	.	transcript_id "Isoform128717_714"; gene_id "Isoform128717_714.gene"; gene_name "Isoform128717_714";
chr16	Mandalorion	exon	14003558	14003737	.	+	.	transcript_id "Isoform128717_714"; gene_id "Isoform128717_714.gene"; gene_name "Isoform128717_714";
chr16	Mandalorion	CDS	14003558	14003737	.	+	.	transcript_id "Isoform128717_714"; gene_id "Isoform128717_714.gene"; gene_name "Isoform128717_714";
chr16	Mandalorion	exon	14006177	14006268	.	+	.	transcript_id "Isoform128717_714"; gene_id "Isoform128717_714.gene"; gene_name "Isoform128717_714";
chr16	Mandalorion	CDS	14006177	14006268	.	+	.	transcript_id "Isoform128717_714"; gene_id "Isoform128717_714.gene"; gene_name "Isoform128717_714";
chr16	Mandalorion	exon	14007951	14008096	.	+	.	transcript_id "Isoform128717_714"; gene_id "Isoform128717_714.gene"; gene_name "Isoform128717_714";
chr16	Mandalorion	CDS	14007951	14008096	.	+	.	transcript_id "Isoform128717_714"; gene_id "Isoform128717_714.gene"; gene_name "Isoform128717_714";
chr16	Mandalorion	exon	14009582	14010786	.	+	.	transcript_id "Isoform128717_714"; gene_id "Isoform128717_714.gene"; gene_name "Isoform128717_714";
chr16	Mandalorion	CDS	14009582	14009672	.	+	.	transcript_id "Isoform128717_714"; gene_id "Isoform128717_714.gene"; gene_name "Isoform128717_714";
chr16	Mandalorion	stop_codon	14009673	14009675	.	+	.	transcript_id "Isoform128717_714"; gene_id "Isoform128717_714.gene"; gene_name "Isoform128717_714";
chr16	Mandalorion	transcript	13981159	14010786	.	+	.	transcript_id "Isoform128721_41"; gene_id "Isoform128721_41.gene"; gene_name "Isoform128721_41";
chr16	Mandalorion	exon	13981159	13981232	.	+	.	transcript_id "Isoform128721_41"; gene_id "Isoform128721_41.gene"; gene_name "Isoform128721_41";
chr16	Mandalorion	exon	13987316	13987439	.	+	.	transcript_id "Isoform128721_41"; gene_id "Isoform128721_41.gene"; gene_name "Isoform128721_41";
chr16	Mandalorion	start_codon	13987357	13987359	.	+	.	transcript_id "Isoform128721_41"; gene_id "Isoform128721_41.gene"; gene_name "Isoform128721_41";
chr16	Mandalorion	CDS	13987357	13987439	.	+	.	transcript_id "Isoform128721_41"; gene_id "Isoform128721_41.gene"; gene_name "Isoform128721_41";
chr16	Mandalorion	exon	13988202	13988355	.	+	.	transcript_id "Isoform128721_41"; gene_id "Isoform128721_41.gene"; gene_name "Isoform128721_41";
chr16	Mandalorion	CDS	13988202	13988355	.	+	.	transcript_id "Isoform128721_41"; gene_id "Isoform128721_41.gene"; gene_name "Isoform128721_41";
chr16	Mandalorion	exon	13993155	13993303	.	+	.	transcript_id "Isoform128721_41"; gene_id "Isoform128721_41.gene"; gene_name "Isoform128721_41";
chr16	Mandalorion	CDS	13993155	13993303	.	+	.	transcript_id "Isoform128721_41"; gene_id "Isoform128721_41.gene"; gene_name "Isoform128721_41";
chr16	Mandalorion	exon	14001340	14001476	.	+	.	transcript_id "Isoform128721_41"; gene_id "Isoform128721_41.gene"; gene_name "Isoform128721_41";
chr16	Mandalorion	CDS	14001340	14001476	.	+	.	transcript_id "Isoform128721_41"; gene_id "Isoform128721_41.gene"; gene_name "Isoform128721_41";
chr16	Mandalorion	exon	14003558	14003737	.	+	.	transcript_id "Isoform128721_41"; gene_id "Isoform128721_41.gene"; gene_name "Isoform128721_41";
chr16	Mandalorion	CDS	14003558	14003737	.	+	.	transcript_id "Isoform128721_41"; gene_id "Isoform128721_41.gene"; gene_name "Isoform128721_41";
chr16	Mandalorion	exon	14006177	14006268	.	+	.	transcript_id "Isoform128721_41"; gene_id "Isoform128721_41.gene"; gene_name "Isoform128721_41";
chr16	Mandalorion	CDS	14006177	14006268	.	+	.	transcript_id "Isoform128721_41"; gene_id "Isoform128721_41.gene"; gene_name "Isoform128721_41";
chr16	Mandalorion	exon	14007951	14008096	.	+	.	transcript_id "Isoform128721_41"; gene_id "Isoform128721_41.gene"; gene_name "Isoform128721_41";
chr16	Mandalorion	CDS	14007951	14008096	.	+	.	transcript_id "Isoform128721_41"; gene_id "Isoform128721_41.gene"; gene_name "Isoform128721_41";
chr16	Mandalorion	exon	14010206	14010786	.	+	.	transcript_id "Isoform128721_41"; gene_id "Isoform128721_41.gene"; gene_name "Isoform128721_41";
chr16	Mandalorion	CDS	14010206	14010215	.	+	.	transcript_id "Isoform128721_41"; gene_id "Isoform128721_41.gene"; gene_name "Isoform128721_41";
chr16	Mandalorion	stop_codon	14010216	14010218	.	+	.	transcript_id "Isoform128721_41"; gene_id "Isoform128721_41.gene"; gene_name "Isoform128721_41";
chr16	Mandalorion	transcript	13981159	14010786	.	+	.	transcript_id "Isoform128724_94"; gene_id "Isoform128724_94.gene"; gene_name "Isoform128724_94";
chr16	Mandalorion	exon	13981159	13981232	.	+	.	transcript_id "Isoform128724_94"; gene_id "Isoform128724_94.gene"; gene_name "Isoform128724_94";
chr16	Mandalorion	exon	13987316	13987439	.	+	.	transcript_id "Isoform128724_94"; gene_id "Isoform128724_94.gene"; gene_name "Isoform128724_94";
chr16	Mandalorion	start_codon	13987357	13987359	.	+	.	transcript_id "Isoform128724_94"; gene_id "Isoform128724_94.gene"; gene_name "Isoform128724_94";
chr16	Mandalorion	CDS	13987357	13987439	.	+	.	transcript_id "Isoform128724_94"; gene_id "Isoform128724_94.gene"; gene_name "Isoform128724_94";
chr16	Mandalorion	exon	13988202	13988355	.	+	.	transcript_id "Isoform128724_94"; gene_id "Isoform128724_94.gene"; gene_name "Isoform128724_94";
chr16	Mandalorion	CDS	13988202	13988355	.	+	.	transcript_id "Isoform128724_94"; gene_id "Isoform128724_94.gene"; gene_name "Isoform128724_94";
chr16	Mandalorion	exon	13993155	13993303	.	+	.	transcript_id "Isoform128724_94"; gene_id "Isoform128724_94.gene"; gene_name "Isoform128724_94";
chr16	Mandalorion	CDS	13993155	13993303	.	+	.	transcript_id "Isoform128724_94"; gene_id "Isoform128724_94.gene"; gene_name "Isoform128724_94";
chr16	Mandalorion	exon	14001340	14001476	.	+	.	transcript_id "Isoform128724_94"; gene_id "Isoform128724_94.gene"; gene_name "Isoform128724_94";
chr16	Mandalorion	CDS	14001340	14001476	.	+	.	transcript_id "Isoform128724_94"; gene_id "Isoform128724_94.gene"; gene_name "Isoform128724_94";
chr16	Mandalorion	exon	14003558	14003737	.	+	.	transcript_id "Isoform128724_94"; gene_id "Isoform128724_94.gene"; gene_name "Isoform128724_94";
chr16	Mandalorion	CDS	14003558	14003737	.	+	.	transcript_id "Isoform128724_94"; gene_id "Isoform128724_94.gene"; gene_name "Isoform128724_94";
chr16	Mandalorion	exon	14006177	14006268	.	+	.	transcript_id "Isoform128724_94"; gene_id "Isoform128724_94.gene"; gene_name "Isoform128724_94";
chr16	Mandalorion	CDS	14006177	14006268	.	+	.	transcript_id "Isoform128724_94"; gene_id "Isoform128724_94.gene"; gene_name "Isoform128724_94";
chr16	Mandalorion	exon	14007951	14008096	.	+	.	transcript_id "Isoform128724_94"; gene_id "Isoform128724_94.gene"; gene_name "Isoform128724_94";
chr16	Mandalorion	CDS	14007951	14008096	.	+	.	transcript_id "Isoform128724_94"; gene_id "Isoform128724_94.gene"; gene_name "Isoform128724_94";
chr16	Mandalorion	exon	14009454	14010786	.	+	.	transcript_id "Isoform128724_94"; gene_id "Isoform128724_94.gene"; gene_name "Isoform128724_94";
chr16	Mandalorion	CDS	14009454	14009463	.	+	.	transcript_id "Isoform128724_94"; gene_id "Isoform128724_94.gene"; gene_name "Isoform128724_94";
chr16	Mandalorion	stop_codon	14009464	14009466	.	+	.	transcript_id "Isoform128724_94"; gene_id "Isoform128724_94.gene"; gene_name "Isoform128724_94";
chr16	Mandalorion	transcript	14012396	14033706	.	-	.	transcript_id "Isoform128745_4"; gene_id "Isoform128745_4.gene"; gene_name "Isoform128745_4";
chr16	Mandalorion	exon	14012396	14013048	.	-	.	transcript_id "Isoform128745_4"; gene_id "Isoform128745_4.gene"; gene_name "Isoform128745_4";
chr16	Mandalorion	CDS	14012919	14013048	.	-	.	transcript_id "Isoform128745_4"; gene_id "Isoform128745_4.gene"; gene_name "Isoform128745_4";
chr16	Mandalorion	stop_codon	14012916	14012918	.	-	.	transcript_id "Isoform128745_4"; gene_id "Isoform128745_4.gene"; gene_name "Isoform128745_4";
chr16	Mandalorion	exon	14018559	14018731	.	-	.	transcript_id "Isoform128745_4"; gene_id "Isoform128745_4.gene"; gene_name "Isoform128745_4";
chr16	Mandalorion	CDS	14018559	14018731	.	-	.	transcript_id "Isoform128745_4"; gene_id "Isoform128745_4.gene"; gene_name "Isoform128745_4";
chr16	Mandalorion	exon	14018833	14018941	.	-	.	transcript_id "Isoform128745_4"; gene_id "Isoform128745_4.gene"; gene_name "Isoform128745_4";
chr16	Mandalorion	CDS	14018833	14018941	.	-	.	transcript_id "Isoform128745_4"; gene_id "Isoform128745_4.gene"; gene_name "Isoform128745_4";
chr16	Mandalorion	exon	14019927	14020135	.	-	.	transcript_id "Isoform128745_4"; gene_id "Isoform128745_4.gene"; gene_name "Isoform128745_4";
chr16	Mandalorion	CDS	14019927	14020135	.	-	.	transcript_id "Isoform128745_4"; gene_id "Isoform128745_4.gene"; gene_name "Isoform128745_4";
chr16	Mandalorion	exon	14020977	14021100	.	-	.	transcript_id "Isoform128745_4"; gene_id "Isoform128745_4.gene"; gene_name "Isoform128745_4";
chr16	Mandalorion	CDS	14020977	14021100	.	-	.	transcript_id "Isoform128745_4"; gene_id "Isoform128745_4.gene"; gene_name "Isoform128745_4";
chr16	Mandalorion	exon	14022189	14022277	.	-	.	transcript_id "Isoform128745_4"; gene_id "Isoform128745_4.gene"; gene_name "Isoform128745_4";
chr16	Mandalorion	CDS	14022189	14022277	.	-	.	transcript_id "Isoform128745_4"; gene_id "Isoform128745_4.gene"; gene_name "Isoform128745_4";
chr16	Mandalorion	exon	14022495	14022623	.	-	.	transcript_id "Isoform128745_4"; gene_id "Isoform128745_4.gene"; gene_name "Isoform128745_4";
chr16	Mandalorion	CDS	14022495	14022623	.	-	.	transcript_id "Isoform128745_4"; gene_id "Isoform128745_4.gene"; gene_name "Isoform128745_4";
chr16	Mandalorion	exon	14022971	14023132	.	-	.	transcript_id "Isoform128745_4"; gene_id "Isoform128745_4.gene"; gene_name "Isoform128745_4";
chr16	Mandalorion	CDS	14022971	14023132	.	-	.	transcript_id "Isoform128745_4"; gene_id "Isoform128745_4.gene"; gene_name "Isoform128745_4";
chr16	Mandalorion	exon	14023365	14023577	.	-	.	transcript_id "Isoform128745_4"; gene_id "Isoform128745_4.gene"; gene_name "Isoform128745_4";
chr16	Mandalorion	CDS	14023365	14023577	.	-	.	transcript_id "Isoform128745_4"; gene_id "Isoform128745_4.gene"; gene_name "Isoform128745_4";
chr16	Mandalorion	exon	14023775	14023987	.	-	.	transcript_id "Isoform128745_4"; gene_id "Isoform128745_4.gene"; gene_name "Isoform128745_4";
chr16	Mandalorion	CDS	14023775	14023987	.	-	.	transcript_id "Isoform128745_4"; gene_id "Isoform128745_4.gene"; gene_name "Isoform128745_4";
chr16	Mandalorion	exon	14025404	14025652	.	-	.	transcript_id "Isoform128745_4"; gene_id "Isoform128745_4.gene"; gene_name "Isoform128745_4";
chr16	Mandalorion	CDS	14025404	14025652	.	-	.	transcript_id "Isoform128745_4"; gene_id "Isoform128745_4.gene"; gene_name "Isoform128745_4";
chr16	Mandalorion	exon	14025853	14026005	.	-	.	transcript_id "Isoform128745_4"; gene_id "Isoform128745_4.gene"; gene_name "Isoform128745_4";
chr16	Mandalorion	CDS	14025853	14026005	.	-	.	transcript_id "Isoform128745_4"; gene_id "Isoform128745_4.gene"; gene_name "Isoform128745_4";
chr16	Mandalorion	exon	14026096	14026200	.	-	.	transcript_id "Isoform128745_4"; gene_id "Isoform128745_4.gene"; gene_name "Isoform128745_4";
chr16	Mandalorion	CDS	14026096	14026200	.	-	.	transcript_id "Isoform128745_4"; gene_id "Isoform128745_4.gene"; gene_name "Isoform128745_4";
chr16	Mandalorion	exon	14027375	14027581	.	-	.	transcript_id "Isoform128745_4"; gene_id "Isoform128745_4.gene"; gene_name "Isoform128745_4";
chr16	Mandalorion	CDS	14027375	14027581	.	-	.	transcript_id "Isoform128745_4"; gene_id "Isoform128745_4.gene"; gene_name "Isoform128745_4";
chr16	Mandalorion	exon	14029090	14029234	.	-	.	transcript_id "Isoform128745_4"; gene_id "Isoform128745_4.gene"; gene_name "Isoform128745_4";
chr16	Mandalorion	CDS	14029090	14029234	.	-	.	transcript_id "Isoform128745_4"; gene_id "Isoform128745_4.gene"; gene_name "Isoform128745_4";
chr16	Mandalorion	exon	14030382	14030594	.	-	.	transcript_id "Isoform128745_4"; gene_id "Isoform128745_4.gene"; gene_name "Isoform128745_4";
chr16	Mandalorion	CDS	14030382	14030594	.	-	.	transcript_id "Isoform128745_4"; gene_id "Isoform128745_4.gene"; gene_name "Isoform128745_4";
chr16	Mandalorion	exon	14033600	14033706	.	-	.	transcript_id "Isoform128745_4"; gene_id "Isoform128745_4.gene"; gene_name "Isoform128745_4";
chr16	Mandalorion	start_codon	14033644	14033646	.	-	.	transcript_id "Isoform128745_4"; gene_id "Isoform128745_4.gene"; gene_name "Isoform128745_4";
chr16	Mandalorion	CDS	14033600	14033646	.	-	.	transcript_id "Isoform128745_4"; gene_id "Isoform128745_4.gene"; gene_name "Isoform128745_4";
chr16	Mandalorion	transcript	14012394	14109228	.	-	.	transcript_id "Isoform128747_3"; gene_id "Isoform128747_3.gene"; gene_name "Isoform128747_3";
chr16	Mandalorion	exon	14012394	14013048	.	-	.	transcript_id "Isoform128747_3"; gene_id "Isoform128747_3.gene"; gene_name "Isoform128747_3";
chr16	Mandalorion	CDS	14012919	14013048	.	-	.	transcript_id "Isoform128747_3"; gene_id "Isoform128747_3.gene"; gene_name "Isoform128747_3";
chr16	Mandalorion	stop_codon	14012916	14012918	.	-	.	transcript_id "Isoform128747_3"; gene_id "Isoform128747_3.gene"; gene_name "Isoform128747_3";
chr16	Mandalorion	exon	14018559	14018731	.	-	.	transcript_id "Isoform128747_3"; gene_id "Isoform128747_3.gene"; gene_name "Isoform128747_3";
chr16	Mandalorion	CDS	14018559	14018731	.	-	.	transcript_id "Isoform128747_3"; gene_id "Isoform128747_3.gene"; gene_name "Isoform128747_3";
chr16	Mandalorion	exon	14018833	14018941	.	-	.	transcript_id "Isoform128747_3"; gene_id "Isoform128747_3.gene"; gene_name "Isoform128747_3";
chr16	Mandalorion	CDS	14018833	14018941	.	-	.	transcript_id "Isoform128747_3"; gene_id "Isoform128747_3.gene"; gene_name "Isoform128747_3";
chr16	Mandalorion	exon	14019927	14020135	.	-	.	transcript_id "Isoform128747_3"; gene_id "Isoform128747_3.gene"; gene_name "Isoform128747_3";
chr16	Mandalorion	CDS	14019927	14020135	.	-	.	transcript_id "Isoform128747_3"; gene_id "Isoform128747_3.gene"; gene_name "Isoform128747_3";
chr16	Mandalorion	exon	14020977	14021100	.	-	.	transcript_id "Isoform128747_3"; gene_id "Isoform128747_3.gene"; gene_name "Isoform128747_3";
chr16	Mandalorion	CDS	14020977	14021100	.	-	.	transcript_id "Isoform128747_3"; gene_id "Isoform128747_3.gene"; gene_name "Isoform128747_3";
chr16	Mandalorion	exon	14022189	14022277	.	-	.	transcript_id "Isoform128747_3"; gene_id "Isoform128747_3.gene"; gene_name "Isoform128747_3";
chr16	Mandalorion	CDS	14022189	14022277	.	-	.	transcript_id "Isoform128747_3"; gene_id "Isoform128747_3.gene"; gene_name "Isoform128747_3";
chr16	Mandalorion	exon	14022495	14022623	.	-	.	transcript_id "Isoform128747_3"; gene_id "Isoform128747_3.gene"; gene_name "Isoform128747_3";
chr16	Mandalorion	CDS	14022495	14022623	.	-	.	transcript_id "Isoform128747_3"; gene_id "Isoform128747_3.gene"; gene_name "Isoform128747_3";
chr16	Mandalorion	exon	14022971	14023132	.	-	.	transcript_id "Isoform128747_3"; gene_id "Isoform128747_3.gene"; gene_name "Isoform128747_3";
chr16	Mandalorion	CDS	14022971	14023132	.	-	.	transcript_id "Isoform128747_3"; gene_id "Isoform128747_3.gene"; gene_name "Isoform128747_3";
chr16	Mandalorion	exon	14023365	14023577	.	-	.	transcript_id "Isoform128747_3"; gene_id "Isoform128747_3.gene"; gene_name "Isoform128747_3";
chr16	Mandalorion	CDS	14023365	14023577	.	-	.	transcript_id "Isoform128747_3"; gene_id "Isoform128747_3.gene"; gene_name "Isoform128747_3";
chr16	Mandalorion	exon	14023775	14023987	.	-	.	transcript_id "Isoform128747_3"; gene_id "Isoform128747_3.gene"; gene_name "Isoform128747_3";
chr16	Mandalorion	CDS	14023775	14023987	.	-	.	transcript_id "Isoform128747_3"; gene_id "Isoform128747_3.gene"; gene_name "Isoform128747_3";
chr16	Mandalorion	exon	14025404	14025652	.	-	.	transcript_id "Isoform128747_3"; gene_id "Isoform128747_3.gene"; gene_name "Isoform128747_3";
chr16	Mandalorion	CDS	14025404	14025652	.	-	.	transcript_id "Isoform128747_3"; gene_id "Isoform128747_3.gene"; gene_name "Isoform128747_3";
chr16	Mandalorion	exon	14025853	14026005	.	-	.	transcript_id "Isoform128747_3"; gene_id "Isoform128747_3.gene"; gene_name "Isoform128747_3";
chr16	Mandalorion	CDS	14025853	14026005	.	-	.	transcript_id "Isoform128747_3"; gene_id "Isoform128747_3.gene"; gene_name "Isoform128747_3";
chr16	Mandalorion	exon	14026096	14026200	.	-	.	transcript_id "Isoform128747_3"; gene_id "Isoform128747_3.gene"; gene_name "Isoform128747_3";
chr16	Mandalorion	CDS	14026096	14026200	.	-	.	transcript_id "Isoform128747_3"; gene_id "Isoform128747_3.gene"; gene_name "Isoform128747_3";
chr16	Mandalorion	exon	14027375	14027581	.	-	.	transcript_id "Isoform128747_3"; gene_id "Isoform128747_3.gene"; gene_name "Isoform128747_3";
chr16	Mandalorion	CDS	14027375	14027581	.	-	.	transcript_id "Isoform128747_3"; gene_id "Isoform128747_3.gene"; gene_name "Isoform128747_3";
chr16	Mandalorion	exon	14029090	14029234	.	-	.	transcript_id "Isoform128747_3"; gene_id "Isoform128747_3.gene"; gene_name "Isoform128747_3";
chr16	Mandalorion	CDS	14029090	14029234	.	-	.	transcript_id "Isoform128747_3"; gene_id "Isoform128747_3.gene"; gene_name "Isoform128747_3";
chr16	Mandalorion	exon	14030382	14030594	.	-	.	transcript_id "Isoform128747_3"; gene_id "Isoform128747_3.gene"; gene_name "Isoform128747_3";
chr16	Mandalorion	CDS	14030382	14030594	.	-	.	transcript_id "Isoform128747_3"; gene_id "Isoform128747_3.gene"; gene_name "Isoform128747_3";
chr16	Mandalorion	exon	14033600	14033771	.	-	.	transcript_id "Isoform128747_3"; gene_id "Isoform128747_3.gene"; gene_name "Isoform128747_3";
chr16	Mandalorion	CDS	14033600	14033771	.	-	.	transcript_id "Isoform128747_3"; gene_id "Isoform128747_3.gene"; gene_name "Isoform128747_3";
chr16	Mandalorion	exon	14035806	14035929	.	-	.	transcript_id "Isoform128747_3"; gene_id "Isoform128747_3.gene"; gene_name "Isoform128747_3";
chr16	Mandalorion	CDS	14035806	14035929	.	-	.	transcript_id "Isoform128747_3"; gene_id "Isoform128747_3.gene"; gene_name "Isoform128747_3";
chr16	Mandalorion	exon	14036704	14036841	.	-	.	transcript_id "Isoform128747_3"; gene_id "Isoform128747_3.gene"; gene_name "Isoform128747_3";
chr16	Mandalorion	CDS	14036704	14036841	.	-	.	transcript_id "Isoform128747_3"; gene_id "Isoform128747_3.gene"; gene_name "Isoform128747_3";
chr16	Mandalorion	exon	14037724	14037930	.	-	.	transcript_id "Isoform128747_3"; gene_id "Isoform128747_3.gene"; gene_name "Isoform128747_3";
chr16	Mandalorion	CDS	14037724	14037930	.	-	.	transcript_id "Isoform128747_3"; gene_id "Isoform128747_3.gene"; gene_name "Isoform128747_3";
chr16	Mandalorion	exon	14038019	14038150	.	-	.	transcript_id "Isoform128747_3"; gene_id "Isoform128747_3.gene"; gene_name "Isoform128747_3";
chr16	Mandalorion	CDS	14038019	14038150	.	-	.	transcript_id "Isoform128747_3"; gene_id "Isoform128747_3.gene"; gene_name "Isoform128747_3";
chr16	Mandalorion	exon	14039608	14039716	.	-	.	transcript_id "Isoform128747_3"; gene_id "Isoform128747_3.gene"; gene_name "Isoform128747_3";
chr16	Mandalorion	CDS	14039608	14039716	.	-	.	transcript_id "Isoform128747_3"; gene_id "Isoform128747_3.gene"; gene_name "Isoform128747_3";
chr16	Mandalorion	exon	14041360	14041520	.	-	.	transcript_id "Isoform128747_3"; gene_id "Isoform128747_3.gene"; gene_name "Isoform128747_3";
chr16	Mandalorion	CDS	14041360	14041520	.	-	.	transcript_id "Isoform128747_3"; gene_id "Isoform128747_3.gene"; gene_name "Isoform128747_3";
chr16	Mandalorion	exon	14041680	14041749	.	-	.	transcript_id "Isoform128747_3"; gene_id "Isoform128747_3.gene"; gene_name "Isoform128747_3";
chr16	Mandalorion	CDS	14041680	14041749	.	-	.	transcript_id "Isoform128747_3"; gene_id "Isoform128747_3.gene"; gene_name "Isoform128747_3";
chr16	Mandalorion	exon	14041842	14041963	.	-	.	transcript_id "Isoform128747_3"; gene_id "Isoform128747_3.gene"; gene_name "Isoform128747_3";
chr16	Mandalorion	CDS	14041842	14041963	.	-	.	transcript_id "Isoform128747_3"; gene_id "Isoform128747_3.gene"; gene_name "Isoform128747_3";
chr16	Mandalorion	exon	14044323	14044516	.	-	.	transcript_id "Isoform128747_3"; gene_id "Isoform128747_3.gene"; gene_name "Isoform128747_3";
chr16	Mandalorion	CDS	14044323	14044516	.	-	.	transcript_id "Isoform128747_3"; gene_id "Isoform128747_3.gene"; gene_name "Isoform128747_3";
chr16	Mandalorion	exon	14046600	14046714	.	-	.	transcript_id "Isoform128747_3"; gene_id "Isoform128747_3.gene"; gene_name "Isoform128747_3";
chr16	Mandalorion	CDS	14046600	14046714	.	-	.	transcript_id "Isoform128747_3"; gene_id "Isoform128747_3.gene"; gene_name "Isoform128747_3";
chr16	Mandalorion	exon	14048557	14048730	.	-	.	transcript_id "Isoform128747_3"; gene_id "Isoform128747_3.gene"; gene_name "Isoform128747_3";
chr16	Mandalorion	CDS	14048557	14048730	.	-	.	transcript_id "Isoform128747_3"; gene_id "Isoform128747_3.gene"; gene_name "Isoform128747_3";
chr16	Mandalorion	exon	14050389	14050562	.	-	.	transcript_id "Isoform128747_3"; gene_id "Isoform128747_3.gene"; gene_name "Isoform128747_3";
chr16	Mandalorion	CDS	14050389	14050562	.	-	.	transcript_id "Isoform128747_3"; gene_id "Isoform128747_3.gene"; gene_name "Isoform128747_3";
chr16	Mandalorion	exon	14051404	14051556	.	-	.	transcript_id "Isoform128747_3"; gene_id "Isoform128747_3.gene"; gene_name "Isoform128747_3";
chr16	Mandalorion	CDS	14051404	14051556	.	-	.	transcript_id "Isoform128747_3"; gene_id "Isoform128747_3.gene"; gene_name "Isoform128747_3";
chr16	Mandalorion	exon	14052217	14052335	.	-	.	transcript_id "Isoform128747_3"; gene_id "Isoform128747_3.gene"; gene_name "Isoform128747_3";
chr16	Mandalorion	CDS	14052217	14052335	.	-	.	transcript_id "Isoform128747_3"; gene_id "Isoform128747_3.gene"; gene_name "Isoform128747_3";
chr16	Mandalorion	exon	14054233	14054328	.	-	.	transcript_id "Isoform128747_3"; gene_id "Isoform128747_3.gene"; gene_name "Isoform128747_3";
chr16	Mandalorion	CDS	14054233	14054328	.	-	.	transcript_id "Isoform128747_3"; gene_id "Isoform128747_3.gene"; gene_name "Isoform128747_3";
chr16	Mandalorion	exon	14057260	14057403	.	-	.	transcript_id "Isoform128747_3"; gene_id "Isoform128747_3.gene"; gene_name "Isoform128747_3";
chr16	Mandalorion	CDS	14057260	14057403	.	-	.	transcript_id "Isoform128747_3"; gene_id "Isoform128747_3.gene"; gene_name "Isoform128747_3";
chr16	Mandalorion	exon	14062669	14062767	.	-	.	transcript_id "Isoform128747_3"; gene_id "Isoform128747_3.gene"; gene_name "Isoform128747_3";
chr16	Mandalorion	CDS	14062669	14062767	.	-	.	transcript_id "Isoform128747_3"; gene_id "Isoform128747_3.gene"; gene_name "Isoform128747_3";
chr16	Mandalorion	exon	14063365	14063428	.	-	.	transcript_id "Isoform128747_3"; gene_id "Isoform128747_3.gene"; gene_name "Isoform128747_3";
chr16	Mandalorion	CDS	14063365	14063428	.	-	.	transcript_id "Isoform128747_3"; gene_id "Isoform128747_3.gene"; gene_name "Isoform128747_3";
chr16	Mandalorion	exon	14064591	14064683	.	-	.	transcript_id "Isoform128747_3"; gene_id "Isoform128747_3.gene"; gene_name "Isoform128747_3";
chr16	Mandalorion	CDS	14064591	14064683	.	-	.	transcript_id "Isoform128747_3"; gene_id "Isoform128747_3.gene"; gene_name "Isoform128747_3";
chr16	Mandalorion	exon	14068386	14068488	.	-	.	transcript_id "Isoform128747_3"; gene_id "Isoform128747_3.gene"; gene_name "Isoform128747_3";
chr16	Mandalorion	CDS	14068386	14068488	.	-	.	transcript_id "Isoform128747_3"; gene_id "Isoform128747_3.gene"; gene_name "Isoform128747_3";
chr16	Mandalorion	exon	14074349	14074376	.	-	.	transcript_id "Isoform128747_3"; gene_id "Isoform128747_3.gene"; gene_name "Isoform128747_3";
chr16	Mandalorion	CDS	14074349	14074376	.	-	.	transcript_id "Isoform128747_3"; gene_id "Isoform128747_3.gene"; gene_name "Isoform128747_3";
chr16	Mandalorion	exon	14086973	14087129	.	-	.	transcript_id "Isoform128747_3"; gene_id "Isoform128747_3.gene"; gene_name "Isoform128747_3";
chr16	Mandalorion	CDS	14086973	14087129	.	-	.	transcript_id "Isoform128747_3"; gene_id "Isoform128747_3.gene"; gene_name "Isoform128747_3";
chr16	Mandalorion	exon	14095416	14095776	.	-	.	transcript_id "Isoform128747_3"; gene_id "Isoform128747_3.gene"; gene_name "Isoform128747_3";
chr16	Mandalorion	start_codon	14095758	14095760	.	-	.	transcript_id "Isoform128747_3"; gene_id "Isoform128747_3.gene"; gene_name "Isoform128747_3";
chr16	Mandalorion	CDS	14095416	14095760	.	-	.	transcript_id "Isoform128747_3"; gene_id "Isoform128747_3.gene"; gene_name "Isoform128747_3";
chr16	Mandalorion	exon	14109140	14109228	.	-	.	transcript_id "Isoform128747_3"; gene_id "Isoform128747_3.gene"; gene_name "Isoform128747_3";
chr16	Mandalorion	transcript	14116292	14135208	.	-	.	transcript_id "Isoform128749_26"; gene_id "Isoform128749_26.gene"; gene_name "Isoform128749_26";
chr16	Mandalorion	exon	14116292	14118073	.	-	.	transcript_id "Isoform128749_26"; gene_id "Isoform128749_26.gene"; gene_name "Isoform128749_26";
chr16	Mandalorion	CDS	14117997	14118073	.	-	.	transcript_id "Isoform128749_26"; gene_id "Isoform128749_26.gene"; gene_name "Isoform128749_26";
chr16	Mandalorion	stop_codon	14117994	14117996	.	-	.	transcript_id "Isoform128749_26"; gene_id "Isoform128749_26.gene"; gene_name "Isoform128749_26";
chr16	Mandalorion	exon	14122318	14122451	.	-	.	transcript_id "Isoform128749_26"; gene_id "Isoform128749_26.gene"; gene_name "Isoform128749_26";
chr16	Mandalorion	CDS	14122318	14122451	.	-	.	transcript_id "Isoform128749_26"; gene_id "Isoform128749_26.gene"; gene_name "Isoform128749_26";
chr16	Mandalorion	exon	14128911	14128995	.	-	.	transcript_id "Isoform128749_26"; gene_id "Isoform128749_26.gene"; gene_name "Isoform128749_26";
chr16	Mandalorion	CDS	14128911	14128995	.	-	.	transcript_id "Isoform128749_26"; gene_id "Isoform128749_26.gene"; gene_name "Isoform128749_26";
chr16	Mandalorion	exon	14131680	14131877	.	-	.	transcript_id "Isoform128749_26"; gene_id "Isoform128749_26.gene"; gene_name "Isoform128749_26";
chr16	Mandalorion	CDS	14131680	14131877	.	-	.	transcript_id "Isoform128749_26"; gene_id "Isoform128749_26.gene"; gene_name "Isoform128749_26";
chr16	Mandalorion	exon	14135158	14135208	.	-	.	transcript_id "Isoform128749_26"; gene_id "Isoform128749_26.gene"; gene_name "Isoform128749_26";
chr16	Mandalorion	start_codon	14135183	14135185	.	-	.	transcript_id "Isoform128749_26"; gene_id "Isoform128749_26.gene"; gene_name "Isoform128749_26";
chr16	Mandalorion	CDS	14135158	14135185	.	-	.	transcript_id "Isoform128749_26"; gene_id "Isoform128749_26.gene"; gene_name "Isoform128749_26";
chr16	Mandalorion	transcript	14117109	14135211	.	-	.	transcript_id "Isoform128750_540"; gene_id "Isoform128750_540.gene"; gene_name "Isoform128750_540";
chr16	Mandalorion	exon	14117109	14118073	.	-	.	transcript_id "Isoform128750_540"; gene_id "Isoform128750_540.gene"; gene_name "Isoform128750_540";
chr16	Mandalorion	CDS	14117997	14118073	.	-	.	transcript_id "Isoform128750_540"; gene_id "Isoform128750_540.gene"; gene_name "Isoform128750_540";
chr16	Mandalorion	stop_codon	14117994	14117996	.	-	.	transcript_id "Isoform128750_540"; gene_id "Isoform128750_540.gene"; gene_name "Isoform128750_540";
chr16	Mandalorion	exon	14122318	14122451	.	-	.	transcript_id "Isoform128750_540"; gene_id "Isoform128750_540.gene"; gene_name "Isoform128750_540";
chr16	Mandalorion	CDS	14122318	14122451	.	-	.	transcript_id "Isoform128750_540"; gene_id "Isoform128750_540.gene"; gene_name "Isoform128750_540";
chr16	Mandalorion	exon	14128911	14128995	.	-	.	transcript_id "Isoform128750_540"; gene_id "Isoform128750_540.gene"; gene_name "Isoform128750_540";
chr16	Mandalorion	CDS	14128911	14128995	.	-	.	transcript_id "Isoform128750_540"; gene_id "Isoform128750_540.gene"; gene_name "Isoform128750_540";
chr16	Mandalorion	exon	14131680	14131877	.	-	.	transcript_id "Isoform128750_540"; gene_id "Isoform128750_540.gene"; gene_name "Isoform128750_540";
chr16	Mandalorion	CDS	14131680	14131877	.	-	.	transcript_id "Isoform128750_540"; gene_id "Isoform128750_540.gene"; gene_name "Isoform128750_540";
chr16	Mandalorion	exon	14135158	14135211	.	-	.	transcript_id "Isoform128750_540"; gene_id "Isoform128750_540.gene"; gene_name "Isoform128750_540";
chr16	Mandalorion	start_codon	14135183	14135185	.	-	.	transcript_id "Isoform128750_540"; gene_id "Isoform128750_540.gene"; gene_name "Isoform128750_540";
chr16	Mandalorion	CDS	14135158	14135185	.	-	.	transcript_id "Isoform128750_540"; gene_id "Isoform128750_540.gene"; gene_name "Isoform128750_540";
chr16	Mandalorion	transcript	14117109	14134980	.	-	.	transcript_id "Isoform128753_13"; gene_id "Isoform128753_13.gene"; gene_name "Isoform128753_13";
chr16	Mandalorion	exon	14117109	14118073	.	-	.	transcript_id "Isoform128753_13"; gene_id "Isoform128753_13.gene"; gene_name "Isoform128753_13";
chr16	Mandalorion	exon	14122318	14122451	.	-	.	transcript_id "Isoform128753_13"; gene_id "Isoform128753_13.gene"; gene_name "Isoform128753_13";
chr16	Mandalorion	exon	14128911	14128995	.	-	.	transcript_id "Isoform128753_13"; gene_id "Isoform128753_13.gene"; gene_name "Isoform128753_13";
chr16	Mandalorion	exon	14131680	14131877	.	-	.	transcript_id "Isoform128753_13"; gene_id "Isoform128753_13.gene"; gene_name "Isoform128753_13";
chr16	Mandalorion	exon	14134699	14134980	.	-	.	transcript_id "Isoform128753_13"; gene_id "Isoform128753_13.gene"; gene_name "Isoform128753_13";
chr16	Mandalorion	transcript	14117109	14135208	.	-	.	transcript_id "Isoform128755_29"; gene_id "Isoform128755_29.gene"; gene_name "Isoform128755_29";
chr16	Mandalorion	exon	14117109	14118073	.	-	.	transcript_id "Isoform128755_29"; gene_id "Isoform128755_29.gene"; gene_name "Isoform128755_29";
chr16	Mandalorion	CDS	14117997	14118073	.	-	.	transcript_id "Isoform128755_29"; gene_id "Isoform128755_29.gene"; gene_name "Isoform128755_29";
chr16	Mandalorion	stop_codon	14117994	14117996	.	-	.	transcript_id "Isoform128755_29"; gene_id "Isoform128755_29.gene"; gene_name "Isoform128755_29";
chr16	Mandalorion	exon	14122318	14122451	.	-	.	transcript_id "Isoform128755_29"; gene_id "Isoform128755_29.gene"; gene_name "Isoform128755_29";
chr16	Mandalorion	CDS	14122318	14122451	.	-	.	transcript_id "Isoform128755_29"; gene_id "Isoform128755_29.gene"; gene_name "Isoform128755_29";
chr16	Mandalorion	exon	14128911	14128995	.	-	.	transcript_id "Isoform128755_29"; gene_id "Isoform128755_29.gene"; gene_name "Isoform128755_29";
chr16	Mandalorion	CDS	14128911	14128995	.	-	.	transcript_id "Isoform128755_29"; gene_id "Isoform128755_29.gene"; gene_name "Isoform128755_29";
chr16	Mandalorion	exon	14135158	14135208	.	-	.	transcript_id "Isoform128755_29"; gene_id "Isoform128755_29.gene"; gene_name "Isoform128755_29";
chr16	Mandalorion	start_codon	14135183	14135185	.	-	.	transcript_id "Isoform128755_29"; gene_id "Isoform128755_29.gene"; gene_name "Isoform128755_29";
chr16	Mandalorion	CDS	14135158	14135185	.	-	.	transcript_id "Isoform128755_29"; gene_id "Isoform128755_29.gene"; gene_name "Isoform128755_29";
chr16	Mandalorion	transcript	14116292	14135213	.	-	.	transcript_id "Isoform128757_13"; gene_id "Isoform128757_13.gene"; gene_name "Isoform128757_13";
chr16	Mandalorion	exon	14116292	14118073	.	-	.	transcript_id "Isoform128757_13"; gene_id "Isoform128757_13.gene"; gene_name "Isoform128757_13";
chr16	Mandalorion	exon	14122318	14122451	.	-	.	transcript_id "Isoform128757_13"; gene_id "Isoform128757_13.gene"; gene_name "Isoform128757_13";
chr16	Mandalorion	exon	14135158	14135213	.	-	.	transcript_id "Isoform128757_13"; gene_id "Isoform128757_13.gene"; gene_name "Isoform128757_13";
chr16	Mandalorion	transcript	14117109	14135208	.	-	.	transcript_id "Isoform128758_240"; gene_id "Isoform128758_240.gene"; gene_name "Isoform128758_240";
chr16	Mandalorion	exon	14117109	14118073	.	-	.	transcript_id "Isoform128758_240"; gene_id "Isoform128758_240.gene"; gene_name "Isoform128758_240";
chr16	Mandalorion	exon	14122318	14122451	.	-	.	transcript_id "Isoform128758_240"; gene_id "Isoform128758_240.gene"; gene_name "Isoform128758_240";
chr16	Mandalorion	exon	14135158	14135208	.	-	.	transcript_id "Isoform128758_240"; gene_id "Isoform128758_240.gene"; gene_name "Isoform128758_240";
chr16	Mandalorion	transcript	14117109	14135211	.	-	.	transcript_id "Isoform128762_12"; gene_id "Isoform128762_12.gene"; gene_name "Isoform128762_12";
chr16	Mandalorion	exon	14117109	14118073	.	-	.	transcript_id "Isoform128762_12"; gene_id "Isoform128762_12.gene"; gene_name "Isoform128762_12";
chr16	Mandalorion	CDS	14117997	14118073	.	-	.	transcript_id "Isoform128762_12"; gene_id "Isoform128762_12.gene"; gene_name "Isoform128762_12";
chr16	Mandalorion	stop_codon	14117994	14117996	.	-	.	transcript_id "Isoform128762_12"; gene_id "Isoform128762_12.gene"; gene_name "Isoform128762_12";
chr16	Mandalorion	exon	14131680	14131877	.	-	.	transcript_id "Isoform128762_12"; gene_id "Isoform128762_12.gene"; gene_name "Isoform128762_12";
chr16	Mandalorion	CDS	14131680	14131877	.	-	.	transcript_id "Isoform128762_12"; gene_id "Isoform128762_12.gene"; gene_name "Isoform128762_12";
chr16	Mandalorion	exon	14135158	14135211	.	-	.	transcript_id "Isoform128762_12"; gene_id "Isoform128762_12.gene"; gene_name "Isoform128762_12";
chr16	Mandalorion	start_codon	14135183	14135185	.	-	.	transcript_id "Isoform128762_12"; gene_id "Isoform128762_12.gene"; gene_name "Isoform128762_12";
chr16	Mandalorion	CDS	14135158	14135185	.	-	.	transcript_id "Isoform128762_12"; gene_id "Isoform128762_12.gene"; gene_name "Isoform128762_12";
chr16	Mandalorion	transcript	14179432	14291910	.	+	.	transcript_id "Isoform128765_3"; gene_id "Isoform128765_3.gene"; gene_name "Isoform128765_3";
chr16	Mandalorion	exon	14179432	14179507	.	+	.	transcript_id "Isoform128765_3"; gene_id "Isoform128765_3.gene"; gene_name "Isoform128765_3";
chr16	Mandalorion	start_codon	14179460	14179462	.	+	.	transcript_id "Isoform128765_3"; gene_id "Isoform128765_3.gene"; gene_name "Isoform128765_3";
chr16	Mandalorion	CDS	14179460	14179507	.	+	.	transcript_id "Isoform128765_3"; gene_id "Isoform128765_3.gene"; gene_name "Isoform128765_3";
chr16	Mandalorion	exon	14207671	14207847	.	+	.	transcript_id "Isoform128765_3"; gene_id "Isoform128765_3.gene"; gene_name "Isoform128765_3";
chr16	Mandalorion	CDS	14207671	14207847	.	+	.	transcript_id "Isoform128765_3"; gene_id "Isoform128765_3.gene"; gene_name "Isoform128765_3";
chr16	Mandalorion	exon	14209182	14209307	.	+	.	transcript_id "Isoform128765_3"; gene_id "Isoform128765_3.gene"; gene_name "Isoform128765_3";
chr16	Mandalorion	CDS	14209182	14209307	.	+	.	transcript_id "Isoform128765_3"; gene_id "Isoform128765_3.gene"; gene_name "Isoform128765_3";
chr16	Mandalorion	exon	14211817	14211954	.	+	.	transcript_id "Isoform128765_3"; gene_id "Isoform128765_3.gene"; gene_name "Isoform128765_3";
chr16	Mandalorion	CDS	14211817	14211954	.	+	.	transcript_id "Isoform128765_3"; gene_id "Isoform128765_3.gene"; gene_name "Isoform128765_3";
chr16	Mandalorion	exon	14214215	14214340	.	+	.	transcript_id "Isoform128765_3"; gene_id "Isoform128765_3.gene"; gene_name "Isoform128765_3";
chr16	Mandalorion	CDS	14214215	14214340	.	+	.	transcript_id "Isoform128765_3"; gene_id "Isoform128765_3.gene"; gene_name "Isoform128765_3";
chr16	Mandalorion	exon	14221854	14221915	.	+	.	transcript_id "Isoform128765_3"; gene_id "Isoform128765_3.gene"; gene_name "Isoform128765_3";
chr16	Mandalorion	CDS	14221854	14221915	.	+	.	transcript_id "Isoform128765_3"; gene_id "Isoform128765_3.gene"; gene_name "Isoform128765_3";
chr16	Mandalorion	exon	14222878	14223009	.	+	.	transcript_id "Isoform128765_3"; gene_id "Isoform128765_3.gene"; gene_name "Isoform128765_3";
chr16	Mandalorion	CDS	14222878	14223009	.	+	.	transcript_id "Isoform128765_3"; gene_id "Isoform128765_3.gene"; gene_name "Isoform128765_3";
chr16	Mandalorion	exon	14228564	14228797	.	+	.	transcript_id "Isoform128765_3"; gene_id "Isoform128765_3.gene"; gene_name "Isoform128765_3";
chr16	Mandalorion	CDS	14228564	14228797	.	+	.	transcript_id "Isoform128765_3"; gene_id "Isoform128765_3.gene"; gene_name "Isoform128765_3";
chr16	Mandalorion	exon	14229313	14229490	.	+	.	transcript_id "Isoform128765_3"; gene_id "Isoform128765_3.gene"; gene_name "Isoform128765_3";
chr16	Mandalorion	CDS	14229313	14229490	.	+	.	transcript_id "Isoform128765_3"; gene_id "Isoform128765_3.gene"; gene_name "Isoform128765_3";
chr16	Mandalorion	exon	14231085	14231246	.	+	.	transcript_id "Isoform128765_3"; gene_id "Isoform128765_3.gene"; gene_name "Isoform128765_3";
chr16	Mandalorion	CDS	14231085	14231246	.	+	.	transcript_id "Isoform128765_3"; gene_id "Isoform128765_3.gene"; gene_name "Isoform128765_3";
chr16	Mandalorion	exon	14237564	14237656	.	+	.	transcript_id "Isoform128765_3"; gene_id "Isoform128765_3.gene"; gene_name "Isoform128765_3";
chr16	Mandalorion	CDS	14237564	14237656	.	+	.	transcript_id "Isoform128765_3"; gene_id "Isoform128765_3.gene"; gene_name "Isoform128765_3";
chr16	Mandalorion	exon	14240921	14241124	.	+	.	transcript_id "Isoform128765_3"; gene_id "Isoform128765_3.gene"; gene_name "Isoform128765_3";
chr16	Mandalorion	CDS	14240921	14241124	.	+	.	transcript_id "Isoform128765_3"; gene_id "Isoform128765_3.gene"; gene_name "Isoform128765_3";
chr16	Mandalorion	exon	14254371	14254517	.	+	.	transcript_id "Isoform128765_3"; gene_id "Isoform128765_3.gene"; gene_name "Isoform128765_3";
chr16	Mandalorion	CDS	14254371	14254517	.	+	.	transcript_id "Isoform128765_3"; gene_id "Isoform128765_3.gene"; gene_name "Isoform128765_3";
chr16	Mandalorion	exon	14255510	14255597	.	+	.	transcript_id "Isoform128765_3"; gene_id "Isoform128765_3.gene"; gene_name "Isoform128765_3";
chr16	Mandalorion	CDS	14255510	14255597	.	+	.	transcript_id "Isoform128765_3"; gene_id "Isoform128765_3.gene"; gene_name "Isoform128765_3";
chr16	Mandalorion	exon	14257851	14257923	.	+	.	transcript_id "Isoform128765_3"; gene_id "Isoform128765_3.gene"; gene_name "Isoform128765_3";
chr16	Mandalorion	CDS	14257851	14257923	.	+	.	transcript_id "Isoform128765_3"; gene_id "Isoform128765_3.gene"; gene_name "Isoform128765_3";
chr16	Mandalorion	exon	14261212	14261338	.	+	.	transcript_id "Isoform128765_3"; gene_id "Isoform128765_3.gene"; gene_name "Isoform128765_3";
chr16	Mandalorion	CDS	14261212	14261338	.	+	.	transcript_id "Isoform128765_3"; gene_id "Isoform128765_3.gene"; gene_name "Isoform128765_3";
chr16	Mandalorion	exon	14263157	14263333	.	+	.	transcript_id "Isoform128765_3"; gene_id "Isoform128765_3.gene"; gene_name "Isoform128765_3";
chr16	Mandalorion	CDS	14263157	14263333	.	+	.	transcript_id "Isoform128765_3"; gene_id "Isoform128765_3.gene"; gene_name "Isoform128765_3";
chr16	Mandalorion	exon	14265342	14265509	.	+	.	transcript_id "Isoform128765_3"; gene_id "Isoform128765_3.gene"; gene_name "Isoform128765_3";
chr16	Mandalorion	CDS	14265342	14265509	.	+	.	transcript_id "Isoform128765_3"; gene_id "Isoform128765_3.gene"; gene_name "Isoform128765_3";
chr16	Mandalorion	exon	14266264	14266447	.	+	.	transcript_id "Isoform128765_3"; gene_id "Isoform128765_3.gene"; gene_name "Isoform128765_3";
chr16	Mandalorion	CDS	14266264	14266447	.	+	.	transcript_id "Isoform128765_3"; gene_id "Isoform128765_3.gene"; gene_name "Isoform128765_3";
chr16	Mandalorion	exon	14275752	14275833	.	+	.	transcript_id "Isoform128765_3"; gene_id "Isoform128765_3.gene"; gene_name "Isoform128765_3";
chr16	Mandalorion	CDS	14275752	14275833	.	+	.	transcript_id "Isoform128765_3"; gene_id "Isoform128765_3.gene"; gene_name "Isoform128765_3";
chr16	Mandalorion	exon	14276888	14276993	.	+	.	transcript_id "Isoform128765_3"; gene_id "Isoform128765_3.gene"; gene_name "Isoform128765_3";
chr16	Mandalorion	CDS	14276888	14276993	.	+	.	transcript_id "Isoform128765_3"; gene_id "Isoform128765_3.gene"; gene_name "Isoform128765_3";
chr16	Mandalorion	exon	14277621	14277831	.	+	.	transcript_id "Isoform128765_3"; gene_id "Isoform128765_3.gene"; gene_name "Isoform128765_3";
chr16	Mandalorion	CDS	14277621	14277831	.	+	.	transcript_id "Isoform128765_3"; gene_id "Isoform128765_3.gene"; gene_name "Isoform128765_3";
chr16	Mandalorion	exon	14278762	14279072	.	+	.	transcript_id "Isoform128765_3"; gene_id "Isoform128765_3.gene"; gene_name "Isoform128765_3";
chr16	Mandalorion	CDS	14278762	14279072	.	+	.	transcript_id "Isoform128765_3"; gene_id "Isoform128765_3.gene"; gene_name "Isoform128765_3";
chr16	Mandalorion	exon	14282907	14283106	.	+	.	transcript_id "Isoform128765_3"; gene_id "Isoform128765_3.gene"; gene_name "Isoform128765_3";
chr16	Mandalorion	CDS	14282907	14283106	.	+	.	transcript_id "Isoform128765_3"; gene_id "Isoform128765_3.gene"; gene_name "Isoform128765_3";
chr16	Mandalorion	exon	14283968	14284094	.	+	.	transcript_id "Isoform128765_3"; gene_id "Isoform128765_3.gene"; gene_name "Isoform128765_3";
chr16	Mandalorion	CDS	14283968	14284094	.	+	.	transcript_id "Isoform128765_3"; gene_id "Isoform128765_3.gene"; gene_name "Isoform128765_3";
chr16	Mandalorion	exon	14284861	14284962	.	+	.	transcript_id "Isoform128765_3"; gene_id "Isoform128765_3.gene"; gene_name "Isoform128765_3";
chr16	Mandalorion	CDS	14284861	14284962	.	+	.	transcript_id "Isoform128765_3"; gene_id "Isoform128765_3.gene"; gene_name "Isoform128765_3";
chr16	Mandalorion	exon	14285687	14285833	.	+	.	transcript_id "Isoform128765_3"; gene_id "Isoform128765_3.gene"; gene_name "Isoform128765_3";
chr16	Mandalorion	CDS	14285687	14285833	.	+	.	transcript_id "Isoform128765_3"; gene_id "Isoform128765_3.gene"; gene_name "Isoform128765_3";
chr16	Mandalorion	exon	14288334	14288492	.	+	.	transcript_id "Isoform128765_3"; gene_id "Isoform128765_3.gene"; gene_name "Isoform128765_3";
chr16	Mandalorion	CDS	14288334	14288492	.	+	.	transcript_id "Isoform128765_3"; gene_id "Isoform128765_3.gene"; gene_name "Isoform128765_3";
chr16	Mandalorion	exon	14289802	14289968	.	+	.	transcript_id "Isoform128765_3"; gene_id "Isoform128765_3.gene"; gene_name "Isoform128765_3";
chr16	Mandalorion	CDS	14289802	14289968	.	+	.	transcript_id "Isoform128765_3"; gene_id "Isoform128765_3.gene"; gene_name "Isoform128765_3";
chr16	Mandalorion	exon	14290675	14290869	.	+	.	transcript_id "Isoform128765_3"; gene_id "Isoform128765_3.gene"; gene_name "Isoform128765_3";
chr16	Mandalorion	CDS	14290675	14290869	.	+	.	transcript_id "Isoform128765_3"; gene_id "Isoform128765_3.gene"; gene_name "Isoform128765_3";
chr16	Mandalorion	exon	14291324	14291910	.	+	.	transcript_id "Isoform128765_3"; gene_id "Isoform128765_3.gene"; gene_name "Isoform128765_3";
chr16	Mandalorion	CDS	14291324	14291429	.	+	.	transcript_id "Isoform128765_3"; gene_id "Isoform128765_3.gene"; gene_name "Isoform128765_3";
chr16	Mandalorion	stop_codon	14291430	14291432	.	+	.	transcript_id "Isoform128765_3"; gene_id "Isoform128765_3.gene"; gene_name "Isoform128765_3";
chr16	Mandalorion	transcript	14523716	14527267	.	+	.	transcript_id "Isoform128766_7"; gene_id "Isoform128766_7.gene"; gene_name "Isoform128766_7";
chr16	Mandalorion	exon	14523716	14523916	.	+	.	transcript_id "Isoform128766_7"; gene_id "Isoform128766_7.gene"; gene_name "Isoform128766_7";
chr16	Mandalorion	start_codon	14523838	14523840	.	+	.	transcript_id "Isoform128766_7"; gene_id "Isoform128766_7.gene"; gene_name "Isoform128766_7";
chr16	Mandalorion	CDS	14523838	14523916	.	+	.	transcript_id "Isoform128766_7"; gene_id "Isoform128766_7.gene"; gene_name "Isoform128766_7";
chr16	Mandalorion	exon	14524575	14525123	.	+	.	transcript_id "Isoform128766_7"; gene_id "Isoform128766_7.gene"; gene_name "Isoform128766_7";
chr16	Mandalorion	CDS	14524575	14525123	.	+	.	transcript_id "Isoform128766_7"; gene_id "Isoform128766_7.gene"; gene_name "Isoform128766_7";
chr16	Mandalorion	exon	14525979	14527267	.	+	.	transcript_id "Isoform128766_7"; gene_id "Isoform128766_7.gene"; gene_name "Isoform128766_7";
chr16	Mandalorion	CDS	14525979	14526157	.	+	.	transcript_id "Isoform128766_7"; gene_id "Isoform128766_7.gene"; gene_name "Isoform128766_7";
chr16	Mandalorion	stop_codon	14526158	14526160	.	+	.	transcript_id "Isoform128766_7"; gene_id "Isoform128766_7.gene"; gene_name "Isoform128766_7";
chr16	Mandalorion	transcript	15371312	15412362	.	-	.	transcript_id "Isoform128770_12"; gene_id "Isoform128770_12.gene"; gene_name "Isoform128770_12";
chr16	Mandalorion	exon	15371312	15374407	.	-	.	transcript_id "Isoform128770_12"; gene_id "Isoform128770_12.gene"; gene_name "Isoform128770_12";
chr16	Mandalorion	CDS	15374264	15374407	.	-	.	transcript_id "Isoform128770_12"; gene_id "Isoform128770_12.gene"; gene_name "Isoform128770_12";
chr16	Mandalorion	stop_codon	15374261	15374263	.	-	.	transcript_id "Isoform128770_12"; gene_id "Isoform128770_12.gene"; gene_name "Isoform128770_12";
chr16	Mandalorion	exon	15394879	15395004	.	-	.	transcript_id "Isoform128770_12"; gene_id "Isoform128770_12.gene"; gene_name "Isoform128770_12";
chr16	Mandalorion	CDS	15394879	15395004	.	-	.	transcript_id "Isoform128770_12"; gene_id "Isoform128770_12.gene"; gene_name "Isoform128770_12";
chr16	Mandalorion	exon	15398923	15399071	.	-	.	transcript_id "Isoform128770_12"; gene_id "Isoform128770_12.gene"; gene_name "Isoform128770_12";
chr16	Mandalorion	CDS	15398923	15399071	.	-	.	transcript_id "Isoform128770_12"; gene_id "Isoform128770_12.gene"; gene_name "Isoform128770_12";
chr16	Mandalorion	exon	15412324	15412362	.	-	.	transcript_id "Isoform128770_12"; gene_id "Isoform128770_12.gene"; gene_name "Isoform128770_12";
chr16	Mandalorion	start_codon	15412337	15412339	.	-	.	transcript_id "Isoform128770_12"; gene_id "Isoform128770_12.gene"; gene_name "Isoform128770_12";
chr16	Mandalorion	CDS	15412324	15412339	.	-	.	transcript_id "Isoform128770_12"; gene_id "Isoform128770_12.gene"; gene_name "Isoform128770_12";
chr16	Mandalorion	transcript	15373076	15412362	.	-	.	transcript_id "Isoform128775_27"; gene_id "Isoform128775_27.gene"; gene_name "Isoform128775_27";
chr16	Mandalorion	exon	15373076	15374407	.	-	.	transcript_id "Isoform128775_27"; gene_id "Isoform128775_27.gene"; gene_name "Isoform128775_27";
chr16	Mandalorion	CDS	15374264	15374407	.	-	.	transcript_id "Isoform128775_27"; gene_id "Isoform128775_27.gene"; gene_name "Isoform128775_27";
chr16	Mandalorion	stop_codon	15374261	15374263	.	-	.	transcript_id "Isoform128775_27"; gene_id "Isoform128775_27.gene"; gene_name "Isoform128775_27";
chr16	Mandalorion	exon	15394879	15395004	.	-	.	transcript_id "Isoform128775_27"; gene_id "Isoform128775_27.gene"; gene_name "Isoform128775_27";
chr16	Mandalorion	CDS	15394879	15395004	.	-	.	transcript_id "Isoform128775_27"; gene_id "Isoform128775_27.gene"; gene_name "Isoform128775_27";
chr16	Mandalorion	exon	15398923	15399071	.	-	.	transcript_id "Isoform128775_27"; gene_id "Isoform128775_27.gene"; gene_name "Isoform128775_27";
chr16	Mandalorion	CDS	15398923	15399071	.	-	.	transcript_id "Isoform128775_27"; gene_id "Isoform128775_27.gene"; gene_name "Isoform128775_27";
chr16	Mandalorion	exon	15412324	15412362	.	-	.	transcript_id "Isoform128775_27"; gene_id "Isoform128775_27.gene"; gene_name "Isoform128775_27";
chr16	Mandalorion	start_codon	15412337	15412339	.	-	.	transcript_id "Isoform128775_27"; gene_id "Isoform128775_27.gene"; gene_name "Isoform128775_27";
chr16	Mandalorion	CDS	15412324	15412339	.	-	.	transcript_id "Isoform128775_27"; gene_id "Isoform128775_27.gene"; gene_name "Isoform128775_27";
chr16	Mandalorion	transcript	15373539	15412362	.	-	.	transcript_id "Isoform128777_450"; gene_id "Isoform128777_450.gene"; gene_name "Isoform128777_450";
chr16	Mandalorion	exon	15373539	15374407	.	-	.	transcript_id "Isoform128777_450"; gene_id "Isoform128777_450.gene"; gene_name "Isoform128777_450";
chr16	Mandalorion	CDS	15374264	15374407	.	-	.	transcript_id "Isoform128777_450"; gene_id "Isoform128777_450.gene"; gene_name "Isoform128777_450";
chr16	Mandalorion	stop_codon	15374261	15374263	.	-	.	transcript_id "Isoform128777_450"; gene_id "Isoform128777_450.gene"; gene_name "Isoform128777_450";
chr16	Mandalorion	exon	15394879	15395004	.	-	.	transcript_id "Isoform128777_450"; gene_id "Isoform128777_450.gene"; gene_name "Isoform128777_450";
chr16	Mandalorion	CDS	15394879	15395004	.	-	.	transcript_id "Isoform128777_450"; gene_id "Isoform128777_450.gene"; gene_name "Isoform128777_450";
chr16	Mandalorion	exon	15398923	15399071	.	-	.	transcript_id "Isoform128777_450"; gene_id "Isoform128777_450.gene"; gene_name "Isoform128777_450";
chr16	Mandalorion	CDS	15398923	15399071	.	-	.	transcript_id "Isoform128777_450"; gene_id "Isoform128777_450.gene"; gene_name "Isoform128777_450";
chr16	Mandalorion	exon	15412324	15412362	.	-	.	transcript_id "Isoform128777_450"; gene_id "Isoform128777_450.gene"; gene_name "Isoform128777_450";
chr16	Mandalorion	start_codon	15412337	15412339	.	-	.	transcript_id "Isoform128777_450"; gene_id "Isoform128777_450.gene"; gene_name "Isoform128777_450";
chr16	Mandalorion	CDS	15412324	15412339	.	-	.	transcript_id "Isoform128777_450"; gene_id "Isoform128777_450.gene"; gene_name "Isoform128777_450";
chr16	Mandalorion	transcript	15373539	15412362	.	-	.	transcript_id "Isoform128786_69"; gene_id "Isoform128786_69.gene"; gene_name "Isoform128786_69";
chr16	Mandalorion	exon	15373539	15374407	.	-	.	transcript_id "Isoform128786_69"; gene_id "Isoform128786_69.gene"; gene_name "Isoform128786_69";
chr16	Mandalorion	CDS	15374264	15374407	.	-	.	transcript_id "Isoform128786_69"; gene_id "Isoform128786_69.gene"; gene_name "Isoform128786_69";
chr16	Mandalorion	stop_codon	15374261	15374263	.	-	.	transcript_id "Isoform128786_69"; gene_id "Isoform128786_69.gene"; gene_name "Isoform128786_69";
chr16	Mandalorion	exon	15398923	15399071	.	-	.	transcript_id "Isoform128786_69"; gene_id "Isoform128786_69.gene"; gene_name "Isoform128786_69";
chr16	Mandalorion	CDS	15398923	15399071	.	-	.	transcript_id "Isoform128786_69"; gene_id "Isoform128786_69.gene"; gene_name "Isoform128786_69";
chr16	Mandalorion	exon	15412324	15412362	.	-	.	transcript_id "Isoform128786_69"; gene_id "Isoform128786_69.gene"; gene_name "Isoform128786_69";
chr16	Mandalorion	start_codon	15412337	15412339	.	-	.	transcript_id "Isoform128786_69"; gene_id "Isoform128786_69.gene"; gene_name "Isoform128786_69";
chr16	Mandalorion	CDS	15412324	15412339	.	-	.	transcript_id "Isoform128786_69"; gene_id "Isoform128786_69.gene"; gene_name "Isoform128786_69";
chr16	Mandalorion	transcript	15411269	15412361	.	-	.	transcript_id "Isoform128790_7"; gene_id "Isoform128790_7.gene"; gene_name "Isoform128790_7";
chr16	Mandalorion	exon	15411269	15412361	.	-	.	transcript_id "Isoform128790_7"; gene_id "Isoform128790_7.gene"; gene_name "Isoform128790_7";
chr16	Mandalorion	transcript	15441974	15455223	.	-	.	transcript_id "Isoform128794_50"; gene_id "Isoform128794_50.gene"; gene_name "Isoform128794_50";
chr16	Mandalorion	exon	15441974	15442633	.	-	.	transcript_id "Isoform128794_50"; gene_id "Isoform128794_50.gene"; gene_name "Isoform128794_50";
chr16	Mandalorion	CDS	15442544	15442633	.	-	.	transcript_id "Isoform128794_50"; gene_id "Isoform128794_50.gene"; gene_name "Isoform128794_50";
chr16	Mandalorion	stop_codon	15442541	15442543	.	-	.	transcript_id "Isoform128794_50"; gene_id "Isoform128794_50.gene"; gene_name "Isoform128794_50";
chr16	Mandalorion	exon	15443426	15443559	.	-	.	transcript_id "Isoform128794_50"; gene_id "Isoform128794_50.gene"; gene_name "Isoform128794_50";
chr16	Mandalorion	CDS	15443426	15443559	.	-	.	transcript_id "Isoform128794_50"; gene_id "Isoform128794_50.gene"; gene_name "Isoform128794_50";
chr16	Mandalorion	exon	15443900	15444128	.	-	.	transcript_id "Isoform128794_50"; gene_id "Isoform128794_50.gene"; gene_name "Isoform128794_50";
chr16	Mandalorion	CDS	15443900	15444128	.	-	.	transcript_id "Isoform128794_50"; gene_id "Isoform128794_50.gene"; gene_name "Isoform128794_50";
chr16	Mandalorion	exon	15445513	15445720	.	-	.	transcript_id "Isoform128794_50"; gene_id "Isoform128794_50.gene"; gene_name "Isoform128794_50";
chr16	Mandalorion	CDS	15445513	15445720	.	-	.	transcript_id "Isoform128794_50"; gene_id "Isoform128794_50.gene"; gene_name "Isoform128794_50";
chr16	Mandalorion	exon	15446457	15446584	.	-	.	transcript_id "Isoform128794_50"; gene_id "Isoform128794_50.gene"; gene_name "Isoform128794_50";
chr16	Mandalorion	CDS	15446457	15446584	.	-	.	transcript_id "Isoform128794_50"; gene_id "Isoform128794_50.gene"; gene_name "Isoform128794_50";
chr16	Mandalorion	exon	15447166	15447531	.	-	.	transcript_id "Isoform128794_50"; gene_id "Isoform128794_50.gene"; gene_name "Isoform128794_50";
chr16	Mandalorion	CDS	15447166	15447531	.	-	.	transcript_id "Isoform128794_50"; gene_id "Isoform128794_50.gene"; gene_name "Isoform128794_50";
chr16	Mandalorion	exon	15448125	15448384	.	-	.	transcript_id "Isoform128794_50"; gene_id "Isoform128794_50.gene"; gene_name "Isoform128794_50";
chr16	Mandalorion	CDS	15448125	15448384	.	-	.	transcript_id "Isoform128794_50"; gene_id "Isoform128794_50.gene"; gene_name "Isoform128794_50";
chr16	Mandalorion	exon	15449563	15449683	.	-	.	transcript_id "Isoform128794_50"; gene_id "Isoform128794_50.gene"; gene_name "Isoform128794_50";
chr16	Mandalorion	CDS	15449563	15449683	.	-	.	transcript_id "Isoform128794_50"; gene_id "Isoform128794_50.gene"; gene_name "Isoform128794_50";
chr16	Mandalorion	exon	15449981	15450201	.	-	.	transcript_id "Isoform128794_50"; gene_id "Isoform128794_50.gene"; gene_name "Isoform128794_50";
chr16	Mandalorion	CDS	15449981	15450201	.	-	.	transcript_id "Isoform128794_50"; gene_id "Isoform128794_50.gene"; gene_name "Isoform128794_50";
chr16	Mandalorion	exon	15452303	15452441	.	-	.	transcript_id "Isoform128794_50"; gene_id "Isoform128794_50.gene"; gene_name "Isoform128794_50";
chr16	Mandalorion	CDS	15452303	15452441	.	-	.	transcript_id "Isoform128794_50"; gene_id "Isoform128794_50.gene"; gene_name "Isoform128794_50";
chr16	Mandalorion	exon	15452913	15453008	.	-	.	transcript_id "Isoform128794_50"; gene_id "Isoform128794_50.gene"; gene_name "Isoform128794_50";
chr16	Mandalorion	CDS	15452913	15453008	.	-	.	transcript_id "Isoform128794_50"; gene_id "Isoform128794_50.gene"; gene_name "Isoform128794_50";
chr16	Mandalorion	exon	15453094	15453189	.	-	.	transcript_id "Isoform128794_50"; gene_id "Isoform128794_50.gene"; gene_name "Isoform128794_50";
chr16	Mandalorion	CDS	15453094	15453189	.	-	.	transcript_id "Isoform128794_50"; gene_id "Isoform128794_50.gene"; gene_name "Isoform128794_50";
chr16	Mandalorion	exon	15453857	15453958	.	-	.	transcript_id "Isoform128794_50"; gene_id "Isoform128794_50.gene"; gene_name "Isoform128794_50";
chr16	Mandalorion	CDS	15453857	15453958	.	-	.	transcript_id "Isoform128794_50"; gene_id "Isoform128794_50.gene"; gene_name "Isoform128794_50";
chr16	Mandalorion	exon	15454050	15454213	.	-	.	transcript_id "Isoform128794_50"; gene_id "Isoform128794_50.gene"; gene_name "Isoform128794_50";
chr16	Mandalorion	CDS	15454050	15454213	.	-	.	transcript_id "Isoform128794_50"; gene_id "Isoform128794_50.gene"; gene_name "Isoform128794_50";
chr16	Mandalorion	exon	15454485	15454646	.	-	.	transcript_id "Isoform128794_50"; gene_id "Isoform128794_50.gene"; gene_name "Isoform128794_50";
chr16	Mandalorion	CDS	15454485	15454646	.	-	.	transcript_id "Isoform128794_50"; gene_id "Isoform128794_50.gene"; gene_name "Isoform128794_50";
chr16	Mandalorion	exon	15454975	15455223	.	-	.	transcript_id "Isoform128794_50"; gene_id "Isoform128794_50.gene"; gene_name "Isoform128794_50";
chr16	Mandalorion	start_codon	15455042	15455044	.	-	.	transcript_id "Isoform128794_50"; gene_id "Isoform128794_50.gene"; gene_name "Isoform128794_50";
chr16	Mandalorion	CDS	15454975	15455044	.	-	.	transcript_id "Isoform128794_50"; gene_id "Isoform128794_50.gene"; gene_name "Isoform128794_50";
chr16	Mandalorion	transcript	15455730	15456692	.	+	.	transcript_id "Isoform128799_3"; gene_id "Isoform128799_3.gene"; gene_name "Isoform128799_3";
chr16	Mandalorion	exon	15455730	15456692	.	+	.	transcript_id "Isoform128799_3"; gene_id "Isoform128799_3.gene"; gene_name "Isoform128799_3";
chr16	Mandalorion	transcript	15666307	15681166	.	-	.	transcript_id "Isoform128806_495"; gene_id "Isoform128806_495.gene"; gene_name "Isoform128806_495";
chr16	Mandalorion	exon	15666307	15666593	.	-	.	transcript_id "Isoform128806_495"; gene_id "Isoform128806_495.gene"; gene_name "Isoform128806_495";
chr16	Mandalorion	CDS	15666439	15666593	.	-	.	transcript_id "Isoform128806_495"; gene_id "Isoform128806_495.gene"; gene_name "Isoform128806_495";
chr16	Mandalorion	stop_codon	15666436	15666438	.	-	.	transcript_id "Isoform128806_495"; gene_id "Isoform128806_495.gene"; gene_name "Isoform128806_495";
chr16	Mandalorion	exon	15680262	15680407	.	-	.	transcript_id "Isoform128806_495"; gene_id "Isoform128806_495.gene"; gene_name "Isoform128806_495";
chr16	Mandalorion	CDS	15680262	15680407	.	-	.	transcript_id "Isoform128806_495"; gene_id "Isoform128806_495.gene"; gene_name "Isoform128806_495";
chr16	Mandalorion	exon	15680612	15681166	.	-	.	transcript_id "Isoform128806_495"; gene_id "Isoform128806_495.gene"; gene_name "Isoform128806_495";
chr16	Mandalorion	start_codon	15680785	15680787	.	-	.	transcript_id "Isoform128806_495"; gene_id "Isoform128806_495.gene"; gene_name "Isoform128806_495";
chr16	Mandalorion	CDS	15680612	15680787	.	-	.	transcript_id "Isoform128806_495"; gene_id "Isoform128806_495.gene"; gene_name "Isoform128806_495";
chr16	Mandalorion	transcript	15666307	15681192	.	-	.	transcript_id "Isoform128814_49"; gene_id "Isoform128814_49.gene"; gene_name "Isoform128814_49";
chr16	Mandalorion	exon	15666307	15666593	.	-	.	transcript_id "Isoform128814_49"; gene_id "Isoform128814_49.gene"; gene_name "Isoform128814_49";
chr16	Mandalorion	CDS	15666439	15666593	.	-	.	transcript_id "Isoform128814_49"; gene_id "Isoform128814_49.gene"; gene_name "Isoform128814_49";
chr16	Mandalorion	stop_codon	15666436	15666438	.	-	.	transcript_id "Isoform128814_49"; gene_id "Isoform128814_49.gene"; gene_name "Isoform128814_49";
chr16	Mandalorion	exon	15680262	15680407	.	-	.	transcript_id "Isoform128814_49"; gene_id "Isoform128814_49.gene"; gene_name "Isoform128814_49";
chr16	Mandalorion	CDS	15680262	15680407	.	-	.	transcript_id "Isoform128814_49"; gene_id "Isoform128814_49.gene"; gene_name "Isoform128814_49";
chr16	Mandalorion	exon	15680612	15680796	.	-	.	transcript_id "Isoform128814_49"; gene_id "Isoform128814_49.gene"; gene_name "Isoform128814_49";
chr16	Mandalorion	start_codon	15680785	15680787	.	-	.	transcript_id "Isoform128814_49"; gene_id "Isoform128814_49.gene"; gene_name "Isoform128814_49";
chr16	Mandalorion	CDS	15680612	15680787	.	-	.	transcript_id "Isoform128814_49"; gene_id "Isoform128814_49.gene"; gene_name "Isoform128814_49";
chr16	Mandalorion	exon	15681087	15681192	.	-	.	transcript_id "Isoform128814_49"; gene_id "Isoform128814_49.gene"; gene_name "Isoform128814_49";
chr16	Mandalorion	transcript	15666307	15681166	.	-	.	transcript_id "Isoform128815_266"; gene_id "Isoform128815_266.gene"; gene_name "Isoform128815_266";
chr16	Mandalorion	exon	15666307	15666593	.	-	.	transcript_id "Isoform128815_266"; gene_id "Isoform128815_266.gene"; gene_name "Isoform128815_266";
chr16	Mandalorion	CDS	15666439	15666593	.	-	.	transcript_id "Isoform128815_266"; gene_id "Isoform128815_266.gene"; gene_name "Isoform128815_266";
chr16	Mandalorion	stop_codon	15666436	15666438	.	-	.	transcript_id "Isoform128815_266"; gene_id "Isoform128815_266.gene"; gene_name "Isoform128815_266";
chr16	Mandalorion	exon	15680262	15680407	.	-	.	transcript_id "Isoform128815_266"; gene_id "Isoform128815_266.gene"; gene_name "Isoform128815_266";
chr16	Mandalorion	CDS	15680262	15680407	.	-	.	transcript_id "Isoform128815_266"; gene_id "Isoform128815_266.gene"; gene_name "Isoform128815_266";
chr16	Mandalorion	exon	15680612	15680796	.	-	.	transcript_id "Isoform128815_266"; gene_id "Isoform128815_266.gene"; gene_name "Isoform128815_266";
chr16	Mandalorion	start_codon	15680785	15680787	.	-	.	transcript_id "Isoform128815_266"; gene_id "Isoform128815_266.gene"; gene_name "Isoform128815_266";
chr16	Mandalorion	CDS	15680612	15680787	.	-	.	transcript_id "Isoform128815_266"; gene_id "Isoform128815_266.gene"; gene_name "Isoform128815_266";
chr16	Mandalorion	exon	15681087	15681166	.	-	.	transcript_id "Isoform128815_266"; gene_id "Isoform128815_266.gene"; gene_name "Isoform128815_266";
chr16	Mandalorion	transcript	15707090	15964686	.	-	.	transcript_id "Isoform128818_53"; gene_id "Isoform128818_53.gene"; gene_name "Isoform128818_53";
chr16	Mandalorion	exon	15707090	15707649	.	-	.	transcript_id "Isoform128818_53"; gene_id "Isoform128818_53.gene"; gene_name "Isoform128818_53";
chr16	Mandalorion	CDS	15707497	15707649	.	-	.	transcript_id "Isoform128818_53"; gene_id "Isoform128818_53.gene"; gene_name "Isoform128818_53";
chr16	Mandalorion	stop_codon	15707494	15707496	.	-	.	transcript_id "Isoform128818_53"; gene_id "Isoform128818_53.gene"; gene_name "Isoform128818_53";
chr16	Mandalorion	exon	15713007	15713060	.	-	.	transcript_id "Isoform128818_53"; gene_id "Isoform128818_53.gene"; gene_name "Isoform128818_53";
chr16	Mandalorion	CDS	15713007	15713060	.	-	.	transcript_id "Isoform128818_53"; gene_id "Isoform128818_53.gene"; gene_name "Isoform128818_53";
chr16	Mandalorion	exon	15713390	15713504	.	-	.	transcript_id "Isoform128818_53"; gene_id "Isoform128818_53.gene"; gene_name "Isoform128818_53";
chr16	Mandalorion	CDS	15713390	15713504	.	-	.	transcript_id "Isoform128818_53"; gene_id "Isoform128818_53.gene"; gene_name "Isoform128818_53";
chr16	Mandalorion	exon	15715088	15715181	.	-	.	transcript_id "Isoform128818_53"; gene_id "Isoform128818_53.gene"; gene_name "Isoform128818_53";
chr16	Mandalorion	CDS	15715088	15715181	.	-	.	transcript_id "Isoform128818_53"; gene_id "Isoform128818_53.gene"; gene_name "Isoform128818_53";
chr16	Mandalorion	exon	15720773	15720919	.	-	.	transcript_id "Isoform128818_53"; gene_id "Isoform128818_53.gene"; gene_name "Isoform128818_53";
chr16	Mandalorion	CDS	15720773	15720919	.	-	.	transcript_id "Isoform128818_53"; gene_id "Isoform128818_53.gene"; gene_name "Isoform128818_53";
chr16	Mandalorion	exon	15721921	15722125	.	-	.	transcript_id "Isoform128818_53"; gene_id "Isoform128818_53.gene"; gene_name "Isoform128818_53";
chr16	Mandalorion	CDS	15721921	15722125	.	-	.	transcript_id "Isoform128818_53"; gene_id "Isoform128818_53.gene"; gene_name "Isoform128818_53";
chr16	Mandalorion	exon	15730383	15730442	.	-	.	transcript_id "Isoform128818_53"; gene_id "Isoform128818_53.gene"; gene_name "Isoform128818_53";
chr16	Mandalorion	CDS	15730383	15730442	.	-	.	transcript_id "Isoform128818_53"; gene_id "Isoform128818_53.gene"; gene_name "Isoform128818_53";
chr16	Mandalorion	exon	15730533	15730673	.	-	.	transcript_id "Isoform128818_53"; gene_id "Isoform128818_53.gene"; gene_name "Isoform128818_53";
chr16	Mandalorion	CDS	15730533	15730673	.	-	.	transcript_id "Isoform128818_53"; gene_id "Isoform128818_53.gene"; gene_name "Isoform128818_53";
chr16	Mandalorion	exon	15733164	15733251	.	-	.	transcript_id "Isoform128818_53"; gene_id "Isoform128818_53.gene"; gene_name "Isoform128818_53";
chr16	Mandalorion	CDS	15733164	15733251	.	-	.	transcript_id "Isoform128818_53"; gene_id "Isoform128818_53.gene"; gene_name "Isoform128818_53";
chr16	Mandalorion	exon	15754417	15754557	.	-	.	transcript_id "Isoform128818_53"; gene_id "Isoform128818_53.gene"; gene_name "Isoform128818_53";
chr16	Mandalorion	CDS	15754417	15754557	.	-	.	transcript_id "Isoform128818_53"; gene_id "Isoform128818_53.gene"; gene_name "Isoform128818_53";
chr16	Mandalorion	exon	15784466	15784716	.	-	.	transcript_id "Isoform128818_53"; gene_id "Isoform128818_53.gene"; gene_name "Isoform128818_53";
chr16	Mandalorion	CDS	15784466	15784716	.	-	.	transcript_id "Isoform128818_53"; gene_id "Isoform128818_53.gene"; gene_name "Isoform128818_53";
chr16	Mandalorion	exon	15786392	15786581	.	-	.	transcript_id "Isoform128818_53"; gene_id "Isoform128818_53.gene"; gene_name "Isoform128818_53";
chr16	Mandalorion	CDS	15786392	15786581	.	-	.	transcript_id "Isoform128818_53"; gene_id "Isoform128818_53.gene"; gene_name "Isoform128818_53";
chr16	Mandalorion	exon	15855354	15855573	.	-	.	transcript_id "Isoform128818_53"; gene_id "Isoform128818_53.gene"; gene_name "Isoform128818_53";
chr16	Mandalorion	CDS	15855354	15855573	.	-	.	transcript_id "Isoform128818_53"; gene_id "Isoform128818_53.gene"; gene_name "Isoform128818_53";
chr16	Mandalorion	exon	15865868	15865968	.	-	.	transcript_id "Isoform128818_53"; gene_id "Isoform128818_53.gene"; gene_name "Isoform128818_53";
chr16	Mandalorion	CDS	15865868	15865968	.	-	.	transcript_id "Isoform128818_53"; gene_id "Isoform128818_53.gene"; gene_name "Isoform128818_53";
chr16	Mandalorion	exon	15871130	15871380	.	-	.	transcript_id "Isoform128818_53"; gene_id "Isoform128818_53.gene"; gene_name "Isoform128818_53";
chr16	Mandalorion	CDS	15871130	15871380	.	-	.	transcript_id "Isoform128818_53"; gene_id "Isoform128818_53.gene"; gene_name "Isoform128818_53";
chr16	Mandalorion	exon	15932691	15932845	.	-	.	transcript_id "Isoform128818_53"; gene_id "Isoform128818_53.gene"; gene_name "Isoform128818_53";
chr16	Mandalorion	CDS	15932691	15932845	.	-	.	transcript_id "Isoform128818_53"; gene_id "Isoform128818_53.gene"; gene_name "Isoform128818_53";
chr16	Mandalorion	exon	15936671	15936847	.	-	.	transcript_id "Isoform128818_53"; gene_id "Isoform128818_53.gene"; gene_name "Isoform128818_53";
chr16	Mandalorion	CDS	15936671	15936847	.	-	.	transcript_id "Isoform128818_53"; gene_id "Isoform128818_53.gene"; gene_name "Isoform128818_53";
chr16	Mandalorion	exon	15957870	15957936	.	-	.	transcript_id "Isoform128818_53"; gene_id "Isoform128818_53.gene"; gene_name "Isoform128818_53";
chr16	Mandalorion	CDS	15957870	15957936	.	-	.	transcript_id "Isoform128818_53"; gene_id "Isoform128818_53.gene"; gene_name "Isoform128818_53";
chr16	Mandalorion	exon	15958572	15958727	.	-	.	transcript_id "Isoform128818_53"; gene_id "Isoform128818_53.gene"; gene_name "Isoform128818_53";
chr16	Mandalorion	CDS	15958572	15958727	.	-	.	transcript_id "Isoform128818_53"; gene_id "Isoform128818_53.gene"; gene_name "Isoform128818_53";
chr16	Mandalorion	exon	15964609	15964686	.	-	.	transcript_id "Isoform128818_53"; gene_id "Isoform128818_53.gene"; gene_name "Isoform128818_53";
chr16	Mandalorion	start_codon	15964639	15964641	.	-	.	transcript_id "Isoform128818_53"; gene_id "Isoform128818_53.gene"; gene_name "Isoform128818_53";
chr16	Mandalorion	CDS	15964609	15964641	.	-	.	transcript_id "Isoform128818_53"; gene_id "Isoform128818_53.gene"; gene_name "Isoform128818_53";
chr16	Mandalorion	transcript	15702805	15705011	.	-	.	transcript_id "Isoform128820_6"; gene_id "Isoform128820_6.gene"; gene_name "Isoform128820_6";
chr16	Mandalorion	exon	15702805	15705011	.	-	.	transcript_id "Isoform128820_6"; gene_id "Isoform128820_6.gene"; gene_name "Isoform128820_6";
chr16	Mandalorion	start_codon	15705009	15705011	.	-	.	transcript_id "Isoform128820_6"; gene_id "Isoform128820_6.gene"; gene_name "Isoform128820_6";
chr16	Mandalorion	CDS	15704694	15705011	.	-	.	transcript_id "Isoform128820_6"; gene_id "Isoform128820_6.gene"; gene_name "Isoform128820_6";
chr16	Mandalorion	stop_codon	15704691	15704693	.	-	.	transcript_id "Isoform128820_6"; gene_id "Isoform128820_6.gene"; gene_name "Isoform128820_6";
chr16	Mandalorion	transcript	15705086	15706330	.	+	.	transcript_id "Isoform128825_6"; gene_id "Isoform128825_6.gene"; gene_name "Isoform128825_6";
chr16	Mandalorion	exon	15705086	15706330	.	+	.	transcript_id "Isoform128825_6"; gene_id "Isoform128825_6.gene"; gene_name "Isoform128825_6";
chr16	Mandalorion	start_codon	15705189	15705191	.	+	.	transcript_id "Isoform128825_6"; gene_id "Isoform128825_6.gene"; gene_name "Isoform128825_6";
chr16	Mandalorion	CDS	15705189	15705992	.	+	.	transcript_id "Isoform128825_6"; gene_id "Isoform128825_6.gene"; gene_name "Isoform128825_6";
chr16	Mandalorion	stop_codon	15705993	15705995	.	+	.	transcript_id "Isoform128825_6"; gene_id "Isoform128825_6.gene"; gene_name "Isoform128825_6";
chr16	Mandalorion	transcript	15705150	15706330	.	+	.	transcript_id "Isoform128826_374"; gene_id "Isoform128826_374.gene"; gene_name "Isoform128826_374";
chr16	Mandalorion	exon	15705150	15706330	.	+	.	transcript_id "Isoform128826_374"; gene_id "Isoform128826_374.gene"; gene_name "Isoform128826_374";
chr16	Mandalorion	start_codon	15705189	15705191	.	+	.	transcript_id "Isoform128826_374"; gene_id "Isoform128826_374.gene"; gene_name "Isoform128826_374";
chr16	Mandalorion	CDS	15705189	15705992	.	+	.	transcript_id "Isoform128826_374"; gene_id "Isoform128826_374.gene"; gene_name "Isoform128826_374";
chr16	Mandalorion	stop_codon	15705993	15705995	.	+	.	transcript_id "Isoform128826_374"; gene_id "Isoform128826_374.gene"; gene_name "Isoform128826_374";
chr16	Mandalorion	transcript	15705150	15707410	.	+	.	transcript_id "Isoform128827_15"; gene_id "Isoform128827_15.gene"; gene_name "Isoform128827_15";
chr16	Mandalorion	exon	15705150	15707410	.	+	.	transcript_id "Isoform128827_15"; gene_id "Isoform128827_15.gene"; gene_name "Isoform128827_15";
chr16	Mandalorion	start_codon	15705189	15705191	.	+	.	transcript_id "Isoform128827_15"; gene_id "Isoform128827_15.gene"; gene_name "Isoform128827_15";
chr16	Mandalorion	CDS	15705189	15705992	.	+	.	transcript_id "Isoform128827_15"; gene_id "Isoform128827_15.gene"; gene_name "Isoform128827_15";
chr16	Mandalorion	stop_codon	15705993	15705995	.	+	.	transcript_id "Isoform128827_15"; gene_id "Isoform128827_15.gene"; gene_name "Isoform128827_15";
chr16	Mandalorion	transcript	16031179	16090570	.	+	.	transcript_id "Isoform128833_61"; gene_id "Isoform128833_61.gene"; gene_name "Isoform128833_61";
chr16	Mandalorion	exon	16031179	16031459	.	+	.	transcript_id "Isoform128833_61"; gene_id "Isoform128833_61.gene"; gene_name "Isoform128833_61";
chr16	Mandalorion	start_codon	16031237	16031239	.	+	.	transcript_id "Isoform128833_61"; gene_id "Isoform128833_61.gene"; gene_name "Isoform128833_61";
chr16	Mandalorion	CDS	16031237	16031459	.	+	.	transcript_id "Isoform128833_61"; gene_id "Isoform128833_61.gene"; gene_name "Isoform128833_61";
chr16	Mandalorion	exon	16043165	16043277	.	+	.	transcript_id "Isoform128833_61"; gene_id "Isoform128833_61.gene"; gene_name "Isoform128833_61";
chr16	Mandalorion	CDS	16043165	16043277	.	+	.	transcript_id "Isoform128833_61"; gene_id "Isoform128833_61.gene"; gene_name "Isoform128833_61";
chr16	Mandalorion	exon	16043584	16044155	.	+	.	transcript_id "Isoform128833_61"; gene_id "Isoform128833_61.gene"; gene_name "Isoform128833_61";
chr16	Mandalorion	CDS	16043584	16044155	.	+	.	transcript_id "Isoform128833_61"; gene_id "Isoform128833_61.gene"; gene_name "Isoform128833_61";
chr16	Mandalorion	exon	16048505	16048640	.	+	.	transcript_id "Isoform128833_61"; gene_id "Isoform128833_61.gene"; gene_name "Isoform128833_61";
chr16	Mandalorion	CDS	16048505	16048640	.	+	.	transcript_id "Isoform128833_61"; gene_id "Isoform128833_61.gene"; gene_name "Isoform128833_61";
chr16	Mandalorion	exon	16058364	16058571	.	+	.	transcript_id "Isoform128833_61"; gene_id "Isoform128833_61.gene"; gene_name "Isoform128833_61";
chr16	Mandalorion	CDS	16058364	16058571	.	+	.	transcript_id "Isoform128833_61"; gene_id "Isoform128833_61.gene"; gene_name "Isoform128833_61";
chr16	Mandalorion	exon	16064730	16064907	.	+	.	transcript_id "Isoform128833_61"; gene_id "Isoform128833_61.gene"; gene_name "Isoform128833_61";
chr16	Mandalorion	CDS	16064730	16064907	.	+	.	transcript_id "Isoform128833_61"; gene_id "Isoform128833_61.gene"; gene_name "Isoform128833_61";
chr16	Mandalorion	exon	16078190	16078307	.	+	.	transcript_id "Isoform128833_61"; gene_id "Isoform128833_61.gene"; gene_name "Isoform128833_61";
chr16	Mandalorion	CDS	16078190	16078307	.	+	.	transcript_id "Isoform128833_61"; gene_id "Isoform128833_61.gene"; gene_name "Isoform128833_61";
chr16	Mandalorion	exon	16079468	16079632	.	+	.	transcript_id "Isoform128833_61"; gene_id "Isoform128833_61.gene"; gene_name "Isoform128833_61";
chr16	Mandalorion	CDS	16079468	16079632	.	+	.	transcript_id "Isoform128833_61"; gene_id "Isoform128833_61.gene"; gene_name "Isoform128833_61";
chr16	Mandalorion	exon	16080429	16080602	.	+	.	transcript_id "Isoform128833_61"; gene_id "Isoform128833_61.gene"; gene_name "Isoform128833_61";
chr16	Mandalorion	CDS	16080429	16080602	.	+	.	transcript_id "Isoform128833_61"; gene_id "Isoform128833_61.gene"; gene_name "Isoform128833_61";
chr16	Mandalorion	exon	16085041	16085194	.	+	.	transcript_id "Isoform128833_61"; gene_id "Isoform128833_61.gene"; gene_name "Isoform128833_61";
chr16	Mandalorion	CDS	16085041	16085194	.	+	.	transcript_id "Isoform128833_61"; gene_id "Isoform128833_61.gene"; gene_name "Isoform128833_61";
chr16	Mandalorion	exon	16086382	16086571	.	+	.	transcript_id "Isoform128833_61"; gene_id "Isoform128833_61.gene"; gene_name "Isoform128833_61";
chr16	Mandalorion	CDS	16086382	16086571	.	+	.	transcript_id "Isoform128833_61"; gene_id "Isoform128833_61.gene"; gene_name "Isoform128833_61";
chr16	Mandalorion	exon	16087549	16087636	.	+	.	transcript_id "Isoform128833_61"; gene_id "Isoform128833_61.gene"; gene_name "Isoform128833_61";
chr16	Mandalorion	CDS	16087549	16087636	.	+	.	transcript_id "Isoform128833_61"; gene_id "Isoform128833_61.gene"; gene_name "Isoform128833_61";
chr16	Mandalorion	exon	16090033	16090570	.	+	.	transcript_id "Isoform128833_61"; gene_id "Isoform128833_61.gene"; gene_name "Isoform128833_61";
chr16	Mandalorion	CDS	16090033	16090098	.	+	.	transcript_id "Isoform128833_61"; gene_id "Isoform128833_61.gene"; gene_name "Isoform128833_61";
chr16	Mandalorion	stop_codon	16090099	16090101	.	+	.	transcript_id "Isoform128833_61"; gene_id "Isoform128833_61.gene"; gene_name "Isoform128833_61";
chr16	Mandalorion	transcript	16031207	16090570	.	+	.	transcript_id "Isoform128836_301"; gene_id "Isoform128836_301.gene"; gene_name "Isoform128836_301";
chr16	Mandalorion	exon	16031207	16031459	.	+	.	transcript_id "Isoform128836_301"; gene_id "Isoform128836_301.gene"; gene_name "Isoform128836_301";
chr16	Mandalorion	start_codon	16031237	16031239	.	+	.	transcript_id "Isoform128836_301"; gene_id "Isoform128836_301.gene"; gene_name "Isoform128836_301";
chr16	Mandalorion	CDS	16031237	16031459	.	+	.	transcript_id "Isoform128836_301"; gene_id "Isoform128836_301.gene"; gene_name "Isoform128836_301";
chr16	Mandalorion	exon	16043165	16043277	.	+	.	transcript_id "Isoform128836_301"; gene_id "Isoform128836_301.gene"; gene_name "Isoform128836_301";
chr16	Mandalorion	CDS	16043165	16043277	.	+	.	transcript_id "Isoform128836_301"; gene_id "Isoform128836_301.gene"; gene_name "Isoform128836_301";
chr16	Mandalorion	exon	16043584	16044155	.	+	.	transcript_id "Isoform128836_301"; gene_id "Isoform128836_301.gene"; gene_name "Isoform128836_301";
chr16	Mandalorion	CDS	16043584	16044155	.	+	.	transcript_id "Isoform128836_301"; gene_id "Isoform128836_301.gene"; gene_name "Isoform128836_301";
chr16	Mandalorion	exon	16048505	16048640	.	+	.	transcript_id "Isoform128836_301"; gene_id "Isoform128836_301.gene"; gene_name "Isoform128836_301";
chr16	Mandalorion	CDS	16048505	16048640	.	+	.	transcript_id "Isoform128836_301"; gene_id "Isoform128836_301.gene"; gene_name "Isoform128836_301";
chr16	Mandalorion	exon	16058364	16058571	.	+	.	transcript_id "Isoform128836_301"; gene_id "Isoform128836_301.gene"; gene_name "Isoform128836_301";
chr16	Mandalorion	CDS	16058364	16058571	.	+	.	transcript_id "Isoform128836_301"; gene_id "Isoform128836_301.gene"; gene_name "Isoform128836_301";
chr16	Mandalorion	exon	16064730	16064907	.	+	.	transcript_id "Isoform128836_301"; gene_id "Isoform128836_301.gene"; gene_name "Isoform128836_301";
chr16	Mandalorion	CDS	16064730	16064907	.	+	.	transcript_id "Isoform128836_301"; gene_id "Isoform128836_301.gene"; gene_name "Isoform128836_301";
chr16	Mandalorion	exon	16078190	16078307	.	+	.	transcript_id "Isoform128836_301"; gene_id "Isoform128836_301.gene"; gene_name "Isoform128836_301";
chr16	Mandalorion	CDS	16078190	16078307	.	+	.	transcript_id "Isoform128836_301"; gene_id "Isoform128836_301.gene"; gene_name "Isoform128836_301";
chr16	Mandalorion	exon	16079468	16079632	.	+	.	transcript_id "Isoform128836_301"; gene_id "Isoform128836_301.gene"; gene_name "Isoform128836_301";
chr16	Mandalorion	CDS	16079468	16079632	.	+	.	transcript_id "Isoform128836_301"; gene_id "Isoform128836_301.gene"; gene_name "Isoform128836_301";
chr16	Mandalorion	exon	16080429	16080602	.	+	.	transcript_id "Isoform128836_301"; gene_id "Isoform128836_301.gene"; gene_name "Isoform128836_301";
chr16	Mandalorion	CDS	16080429	16080602	.	+	.	transcript_id "Isoform128836_301"; gene_id "Isoform128836_301.gene"; gene_name "Isoform128836_301";
chr16	Mandalorion	exon	16085041	16085194	.	+	.	transcript_id "Isoform128836_301"; gene_id "Isoform128836_301.gene"; gene_name "Isoform128836_301";
chr16	Mandalorion	CDS	16085041	16085194	.	+	.	transcript_id "Isoform128836_301"; gene_id "Isoform128836_301.gene"; gene_name "Isoform128836_301";
chr16	Mandalorion	exon	16086382	16086571	.	+	.	transcript_id "Isoform128836_301"; gene_id "Isoform128836_301.gene"; gene_name "Isoform128836_301";
chr16	Mandalorion	CDS	16086382	16086571	.	+	.	transcript_id "Isoform128836_301"; gene_id "Isoform128836_301.gene"; gene_name "Isoform128836_301";
chr16	Mandalorion	exon	16087549	16087636	.	+	.	transcript_id "Isoform128836_301"; gene_id "Isoform128836_301.gene"; gene_name "Isoform128836_301";
chr16	Mandalorion	CDS	16087549	16087636	.	+	.	transcript_id "Isoform128836_301"; gene_id "Isoform128836_301.gene"; gene_name "Isoform128836_301";
chr16	Mandalorion	exon	16090033	16090570	.	+	.	transcript_id "Isoform128836_301"; gene_id "Isoform128836_301.gene"; gene_name "Isoform128836_301";
chr16	Mandalorion	CDS	16090033	16090098	.	+	.	transcript_id "Isoform128836_301"; gene_id "Isoform128836_301.gene"; gene_name "Isoform128836_301";
chr16	Mandalorion	stop_codon	16090099	16090101	.	+	.	transcript_id "Isoform128836_301"; gene_id "Isoform128836_301.gene"; gene_name "Isoform128836_301";
chr16	Mandalorion	transcript	16031627	16090570	.	+	.	transcript_id "Isoform128851_8"; gene_id "Isoform128851_8.gene"; gene_name "Isoform128851_8";
chr16	Mandalorion	exon	16031627	16031995	.	+	.	transcript_id "Isoform128851_8"; gene_id "Isoform128851_8.gene"; gene_name "Isoform128851_8";
chr16	Mandalorion	exon	16043165	16043277	.	+	.	transcript_id "Isoform128851_8"; gene_id "Isoform128851_8.gene"; gene_name "Isoform128851_8";
chr16	Mandalorion	start_codon	16043269	16043271	.	+	.	transcript_id "Isoform128851_8"; gene_id "Isoform128851_8.gene"; gene_name "Isoform128851_8";
chr16	Mandalorion	CDS	16043269	16043277	.	+	.	transcript_id "Isoform128851_8"; gene_id "Isoform128851_8.gene"; gene_name "Isoform128851_8";
chr16	Mandalorion	exon	16043584	16044155	.	+	.	transcript_id "Isoform128851_8"; gene_id "Isoform128851_8.gene"; gene_name "Isoform128851_8";
chr16	Mandalorion	CDS	16043584	16044155	.	+	.	transcript_id "Isoform128851_8"; gene_id "Isoform128851_8.gene"; gene_name "Isoform128851_8";
chr16	Mandalorion	exon	16048505	16048640	.	+	.	transcript_id "Isoform128851_8"; gene_id "Isoform128851_8.gene"; gene_name "Isoform128851_8";
chr16	Mandalorion	CDS	16048505	16048640	.	+	.	transcript_id "Isoform128851_8"; gene_id "Isoform128851_8.gene"; gene_name "Isoform128851_8";
chr16	Mandalorion	exon	16058364	16058571	.	+	.	transcript_id "Isoform128851_8"; gene_id "Isoform128851_8.gene"; gene_name "Isoform128851_8";
chr16	Mandalorion	CDS	16058364	16058571	.	+	.	transcript_id "Isoform128851_8"; gene_id "Isoform128851_8.gene"; gene_name "Isoform128851_8";
chr16	Mandalorion	exon	16064730	16064907	.	+	.	transcript_id "Isoform128851_8"; gene_id "Isoform128851_8.gene"; gene_name "Isoform128851_8";
chr16	Mandalorion	CDS	16064730	16064907	.	+	.	transcript_id "Isoform128851_8"; gene_id "Isoform128851_8.gene"; gene_name "Isoform128851_8";
chr16	Mandalorion	exon	16078190	16078307	.	+	.	transcript_id "Isoform128851_8"; gene_id "Isoform128851_8.gene"; gene_name "Isoform128851_8";
chr16	Mandalorion	CDS	16078190	16078307	.	+	.	transcript_id "Isoform128851_8"; gene_id "Isoform128851_8.gene"; gene_name "Isoform128851_8";
chr16	Mandalorion	exon	16079468	16079632	.	+	.	transcript_id "Isoform128851_8"; gene_id "Isoform128851_8.gene"; gene_name "Isoform128851_8";
chr16	Mandalorion	CDS	16079468	16079632	.	+	.	transcript_id "Isoform128851_8"; gene_id "Isoform128851_8.gene"; gene_name "Isoform128851_8";
chr16	Mandalorion	exon	16080429	16080602	.	+	.	transcript_id "Isoform128851_8"; gene_id "Isoform128851_8.gene"; gene_name "Isoform128851_8";
chr16	Mandalorion	CDS	16080429	16080602	.	+	.	transcript_id "Isoform128851_8"; gene_id "Isoform128851_8.gene"; gene_name "Isoform128851_8";
chr16	Mandalorion	exon	16085041	16085194	.	+	.	transcript_id "Isoform128851_8"; gene_id "Isoform128851_8.gene"; gene_name "Isoform128851_8";
chr16	Mandalorion	CDS	16085041	16085194	.	+	.	transcript_id "Isoform128851_8"; gene_id "Isoform128851_8.gene"; gene_name "Isoform128851_8";
chr16	Mandalorion	exon	16086382	16086571	.	+	.	transcript_id "Isoform128851_8"; gene_id "Isoform128851_8.gene"; gene_name "Isoform128851_8";
chr16	Mandalorion	CDS	16086382	16086571	.	+	.	transcript_id "Isoform128851_8"; gene_id "Isoform128851_8.gene"; gene_name "Isoform128851_8";
chr16	Mandalorion	exon	16087549	16087636	.	+	.	transcript_id "Isoform128851_8"; gene_id "Isoform128851_8.gene"; gene_name "Isoform128851_8";
chr16	Mandalorion	CDS	16087549	16087636	.	+	.	transcript_id "Isoform128851_8"; gene_id "Isoform128851_8.gene"; gene_name "Isoform128851_8";
chr16	Mandalorion	exon	16090033	16090570	.	+	.	transcript_id "Isoform128851_8"; gene_id "Isoform128851_8.gene"; gene_name "Isoform128851_8";
chr16	Mandalorion	CDS	16090033	16090098	.	+	.	transcript_id "Isoform128851_8"; gene_id "Isoform128851_8.gene"; gene_name "Isoform128851_8";
chr16	Mandalorion	stop_codon	16090099	16090101	.	+	.	transcript_id "Isoform128851_8"; gene_id "Isoform128851_8.gene"; gene_name "Isoform128851_8";
chr16	Mandalorion	transcript	16031206	16032068	.	+	.	transcript_id "Isoform128867_9"; gene_id "Isoform128867_9.gene"; gene_name "Isoform128867_9";
chr16	Mandalorion	exon	16031206	16032068	.	+	.	transcript_id "Isoform128867_9"; gene_id "Isoform128867_9.gene"; gene_name "Isoform128867_9";
chr16	Mandalorion	start_codon	16031237	16031239	.	+	.	transcript_id "Isoform128867_9"; gene_id "Isoform128867_9.gene"; gene_name "Isoform128867_9";
chr16	Mandalorion	CDS	16031237	16031587	.	+	.	transcript_id "Isoform128867_9"; gene_id "Isoform128867_9.gene"; gene_name "Isoform128867_9";
chr16	Mandalorion	stop_codon	16031588	16031590	.	+	.	transcript_id "Isoform128867_9"; gene_id "Isoform128867_9.gene"; gene_name "Isoform128867_9";
chr16	Mandalorion	transcript	16130101	16176829	.	-	.	transcript_id "Isoform128873_11"; gene_id "Isoform128873_11.gene"; gene_name "Isoform128873_11";
chr16	Mandalorion	exon	16130101	16131907	.	-	.	transcript_id "Isoform128873_11"; gene_id "Isoform128873_11.gene"; gene_name "Isoform128873_11";
chr16	Mandalorion	CDS	16131854	16131907	.	-	.	transcript_id "Isoform128873_11"; gene_id "Isoform128873_11.gene"; gene_name "Isoform128873_11";
chr16	Mandalorion	stop_codon	16131851	16131853	.	-	.	transcript_id "Isoform128873_11"; gene_id "Isoform128873_11.gene"; gene_name "Isoform128873_11";
chr16	Mandalorion	exon	16132128	16132287	.	-	.	transcript_id "Isoform128873_11"; gene_id "Isoform128873_11.gene"; gene_name "Isoform128873_11";
chr16	Mandalorion	CDS	16132128	16132287	.	-	.	transcript_id "Isoform128873_11"; gene_id "Isoform128873_11.gene"; gene_name "Isoform128873_11";
chr16	Mandalorion	exon	16134198	16134307	.	-	.	transcript_id "Isoform128873_11"; gene_id "Isoform128873_11.gene"; gene_name "Isoform128873_11";
chr16	Mandalorion	CDS	16134198	16134307	.	-	.	transcript_id "Isoform128873_11"; gene_id "Isoform128873_11.gene"; gene_name "Isoform128873_11";
chr16	Mandalorion	exon	16134466	16134642	.	-	.	transcript_id "Isoform128873_11"; gene_id "Isoform128873_11.gene"; gene_name "Isoform128873_11";
chr16	Mandalorion	CDS	16134466	16134642	.	-	.	transcript_id "Isoform128873_11"; gene_id "Isoform128873_11.gene"; gene_name "Isoform128873_11";
chr16	Mandalorion	exon	16136309	16136341	.	-	.	transcript_id "Isoform128873_11"; gene_id "Isoform128873_11.gene"; gene_name "Isoform128873_11";
chr16	Mandalorion	CDS	16136309	16136341	.	-	.	transcript_id "Isoform128873_11"; gene_id "Isoform128873_11.gene"; gene_name "Isoform128873_11";
chr16	Mandalorion	exon	16136628	16136705	.	-	.	transcript_id "Isoform128873_11"; gene_id "Isoform128873_11.gene"; gene_name "Isoform128873_11";
chr16	Mandalorion	CDS	16136628	16136705	.	-	.	transcript_id "Isoform128873_11"; gene_id "Isoform128873_11.gene"; gene_name "Isoform128873_11";
chr16	Mandalorion	exon	16137316	16137372	.	-	.	transcript_id "Isoform128873_11"; gene_id "Isoform128873_11.gene"; gene_name "Isoform128873_11";
chr16	Mandalorion	CDS	16137316	16137372	.	-	.	transcript_id "Isoform128873_11"; gene_id "Isoform128873_11.gene"; gene_name "Isoform128873_11";
chr16	Mandalorion	exon	16139448	16139540	.	-	.	transcript_id "Isoform128873_11"; gene_id "Isoform128873_11.gene"; gene_name "Isoform128873_11";
chr16	Mandalorion	CDS	16139448	16139540	.	-	.	transcript_id "Isoform128873_11"; gene_id "Isoform128873_11.gene"; gene_name "Isoform128873_11";
chr16	Mandalorion	exon	16141194	16141283	.	-	.	transcript_id "Isoform128873_11"; gene_id "Isoform128873_11.gene"; gene_name "Isoform128873_11";
chr16	Mandalorion	CDS	16141194	16141283	.	-	.	transcript_id "Isoform128873_11"; gene_id "Isoform128873_11.gene"; gene_name "Isoform128873_11";
chr16	Mandalorion	exon	16141486	16141641	.	-	.	transcript_id "Isoform128873_11"; gene_id "Isoform128873_11.gene"; gene_name "Isoform128873_11";
chr16	Mandalorion	CDS	16141486	16141641	.	-	.	transcript_id "Isoform128873_11"; gene_id "Isoform128873_11.gene"; gene_name "Isoform128873_11";
chr16	Mandalorion	exon	16141839	16141959	.	-	.	transcript_id "Isoform128873_11"; gene_id "Isoform128873_11.gene"; gene_name "Isoform128873_11";
chr16	Mandalorion	CDS	16141839	16141959	.	-	.	transcript_id "Isoform128873_11"; gene_id "Isoform128873_11.gene"; gene_name "Isoform128873_11";
chr16	Mandalorion	exon	16147667	16147873	.	-	.	transcript_id "Isoform128873_11"; gene_id "Isoform128873_11.gene"; gene_name "Isoform128873_11";
chr16	Mandalorion	CDS	16147667	16147873	.	-	.	transcript_id "Isoform128873_11"; gene_id "Isoform128873_11.gene"; gene_name "Isoform128873_11";
chr16	Mandalorion	exon	16149865	16149996	.	-	.	transcript_id "Isoform128873_11"; gene_id "Isoform128873_11.gene"; gene_name "Isoform128873_11";
chr16	Mandalorion	CDS	16149865	16149996	.	-	.	transcript_id "Isoform128873_11"; gene_id "Isoform128873_11.gene"; gene_name "Isoform128873_11";
chr16	Mandalorion	exon	16151693	16151813	.	-	.	transcript_id "Isoform128873_11"; gene_id "Isoform128873_11.gene"; gene_name "Isoform128873_11";
chr16	Mandalorion	CDS	16151693	16151813	.	-	.	transcript_id "Isoform128873_11"; gene_id "Isoform128873_11.gene"; gene_name "Isoform128873_11";
chr16	Mandalorion	exon	16154717	16154879	.	-	.	transcript_id "Isoform128873_11"; gene_id "Isoform128873_11.gene"; gene_name "Isoform128873_11";
chr16	Mandalorion	CDS	16154717	16154879	.	-	.	transcript_id "Isoform128873_11"; gene_id "Isoform128873_11.gene"; gene_name "Isoform128873_11";
chr16	Mandalorion	exon	16156457	16156543	.	-	.	transcript_id "Isoform128873_11"; gene_id "Isoform128873_11.gene"; gene_name "Isoform128873_11";
chr16	Mandalorion	CDS	16156457	16156543	.	-	.	transcript_id "Isoform128873_11"; gene_id "Isoform128873_11.gene"; gene_name "Isoform128873_11";
chr16	Mandalorion	exon	16158860	16158931	.	-	.	transcript_id "Isoform128873_11"; gene_id "Isoform128873_11.gene"; gene_name "Isoform128873_11";
chr16	Mandalorion	CDS	16158860	16158931	.	-	.	transcript_id "Isoform128873_11"; gene_id "Isoform128873_11.gene"; gene_name "Isoform128873_11";
chr16	Mandalorion	exon	16159286	16159332	.	-	.	transcript_id "Isoform128873_11"; gene_id "Isoform128873_11.gene"; gene_name "Isoform128873_11";
chr16	Mandalorion	CDS	16159286	16159332	.	-	.	transcript_id "Isoform128873_11"; gene_id "Isoform128873_11.gene"; gene_name "Isoform128873_11";
chr16	Mandalorion	exon	16163862	16164009	.	-	.	transcript_id "Isoform128873_11"; gene_id "Isoform128873_11.gene"; gene_name "Isoform128873_11";
chr16	Mandalorion	CDS	16163862	16164009	.	-	.	transcript_id "Isoform128873_11"; gene_id "Isoform128873_11.gene"; gene_name "Isoform128873_11";
chr16	Mandalorion	exon	16176628	16176829	.	-	.	transcript_id "Isoform128873_11"; gene_id "Isoform128873_11.gene"; gene_name "Isoform128873_11";
chr16	Mandalorion	start_codon	16176727	16176729	.	-	.	transcript_id "Isoform128873_11"; gene_id "Isoform128873_11.gene"; gene_name "Isoform128873_11";
chr16	Mandalorion	CDS	16176628	16176729	.	-	.	transcript_id "Isoform128873_11"; gene_id "Isoform128873_11.gene"; gene_name "Isoform128873_11";
chr16	Mandalorion	transcript	16130101	16176829	.	-	.	transcript_id "Isoform128877_36"; gene_id "Isoform128877_36.gene"; gene_name "Isoform128877_36";
chr16	Mandalorion	exon	16130101	16131907	.	-	.	transcript_id "Isoform128877_36"; gene_id "Isoform128877_36.gene"; gene_name "Isoform128877_36";
chr16	Mandalorion	CDS	16131854	16131907	.	-	.	transcript_id "Isoform128877_36"; gene_id "Isoform128877_36.gene"; gene_name "Isoform128877_36";
chr16	Mandalorion	stop_codon	16131851	16131853	.	-	.	transcript_id "Isoform128877_36"; gene_id "Isoform128877_36.gene"; gene_name "Isoform128877_36";
chr16	Mandalorion	exon	16132128	16132287	.	-	.	transcript_id "Isoform128877_36"; gene_id "Isoform128877_36.gene"; gene_name "Isoform128877_36";
chr16	Mandalorion	CDS	16132128	16132287	.	-	.	transcript_id "Isoform128877_36"; gene_id "Isoform128877_36.gene"; gene_name "Isoform128877_36";
chr16	Mandalorion	exon	16134198	16134307	.	-	.	transcript_id "Isoform128877_36"; gene_id "Isoform128877_36.gene"; gene_name "Isoform128877_36";
chr16	Mandalorion	CDS	16134198	16134307	.	-	.	transcript_id "Isoform128877_36"; gene_id "Isoform128877_36.gene"; gene_name "Isoform128877_36";
chr16	Mandalorion	exon	16134466	16134642	.	-	.	transcript_id "Isoform128877_36"; gene_id "Isoform128877_36.gene"; gene_name "Isoform128877_36";
chr16	Mandalorion	CDS	16134466	16134642	.	-	.	transcript_id "Isoform128877_36"; gene_id "Isoform128877_36.gene"; gene_name "Isoform128877_36";
chr16	Mandalorion	exon	16136309	16136341	.	-	.	transcript_id "Isoform128877_36"; gene_id "Isoform128877_36.gene"; gene_name "Isoform128877_36";
chr16	Mandalorion	CDS	16136309	16136341	.	-	.	transcript_id "Isoform128877_36"; gene_id "Isoform128877_36.gene"; gene_name "Isoform128877_36";
chr16	Mandalorion	exon	16137316	16137372	.	-	.	transcript_id "Isoform128877_36"; gene_id "Isoform128877_36.gene"; gene_name "Isoform128877_36";
chr16	Mandalorion	CDS	16137316	16137372	.	-	.	transcript_id "Isoform128877_36"; gene_id "Isoform128877_36.gene"; gene_name "Isoform128877_36";
chr16	Mandalorion	exon	16139448	16139540	.	-	.	transcript_id "Isoform128877_36"; gene_id "Isoform128877_36.gene"; gene_name "Isoform128877_36";
chr16	Mandalorion	CDS	16139448	16139540	.	-	.	transcript_id "Isoform128877_36"; gene_id "Isoform128877_36.gene"; gene_name "Isoform128877_36";
chr16	Mandalorion	exon	16141194	16141283	.	-	.	transcript_id "Isoform128877_36"; gene_id "Isoform128877_36.gene"; gene_name "Isoform128877_36";
chr16	Mandalorion	CDS	16141194	16141283	.	-	.	transcript_id "Isoform128877_36"; gene_id "Isoform128877_36.gene"; gene_name "Isoform128877_36";
chr16	Mandalorion	exon	16141486	16141641	.	-	.	transcript_id "Isoform128877_36"; gene_id "Isoform128877_36.gene"; gene_name "Isoform128877_36";
chr16	Mandalorion	CDS	16141486	16141641	.	-	.	transcript_id "Isoform128877_36"; gene_id "Isoform128877_36.gene"; gene_name "Isoform128877_36";
chr16	Mandalorion	exon	16141839	16141959	.	-	.	transcript_id "Isoform128877_36"; gene_id "Isoform128877_36.gene"; gene_name "Isoform128877_36";
chr16	Mandalorion	CDS	16141839	16141959	.	-	.	transcript_id "Isoform128877_36"; gene_id "Isoform128877_36.gene"; gene_name "Isoform128877_36";
chr16	Mandalorion	exon	16147667	16147873	.	-	.	transcript_id "Isoform128877_36"; gene_id "Isoform128877_36.gene"; gene_name "Isoform128877_36";
chr16	Mandalorion	CDS	16147667	16147873	.	-	.	transcript_id "Isoform128877_36"; gene_id "Isoform128877_36.gene"; gene_name "Isoform128877_36";
chr16	Mandalorion	exon	16149865	16149996	.	-	.	transcript_id "Isoform128877_36"; gene_id "Isoform128877_36.gene"; gene_name "Isoform128877_36";
chr16	Mandalorion	CDS	16149865	16149996	.	-	.	transcript_id "Isoform128877_36"; gene_id "Isoform128877_36.gene"; gene_name "Isoform128877_36";
chr16	Mandalorion	exon	16151693	16151813	.	-	.	transcript_id "Isoform128877_36"; gene_id "Isoform128877_36.gene"; gene_name "Isoform128877_36";
chr16	Mandalorion	CDS	16151693	16151813	.	-	.	transcript_id "Isoform128877_36"; gene_id "Isoform128877_36.gene"; gene_name "Isoform128877_36";
chr16	Mandalorion	exon	16154717	16154879	.	-	.	transcript_id "Isoform128877_36"; gene_id "Isoform128877_36.gene"; gene_name "Isoform128877_36";
chr16	Mandalorion	CDS	16154717	16154879	.	-	.	transcript_id "Isoform128877_36"; gene_id "Isoform128877_36.gene"; gene_name "Isoform128877_36";
chr16	Mandalorion	exon	16156457	16156543	.	-	.	transcript_id "Isoform128877_36"; gene_id "Isoform128877_36.gene"; gene_name "Isoform128877_36";
chr16	Mandalorion	CDS	16156457	16156543	.	-	.	transcript_id "Isoform128877_36"; gene_id "Isoform128877_36.gene"; gene_name "Isoform128877_36";
chr16	Mandalorion	exon	16158860	16158931	.	-	.	transcript_id "Isoform128877_36"; gene_id "Isoform128877_36.gene"; gene_name "Isoform128877_36";
chr16	Mandalorion	CDS	16158860	16158931	.	-	.	transcript_id "Isoform128877_36"; gene_id "Isoform128877_36.gene"; gene_name "Isoform128877_36";
chr16	Mandalorion	exon	16159286	16159332	.	-	.	transcript_id "Isoform128877_36"; gene_id "Isoform128877_36.gene"; gene_name "Isoform128877_36";
chr16	Mandalorion	CDS	16159286	16159332	.	-	.	transcript_id "Isoform128877_36"; gene_id "Isoform128877_36.gene"; gene_name "Isoform128877_36";
chr16	Mandalorion	exon	16163862	16164009	.	-	.	transcript_id "Isoform128877_36"; gene_id "Isoform128877_36.gene"; gene_name "Isoform128877_36";
chr16	Mandalorion	CDS	16163862	16164009	.	-	.	transcript_id "Isoform128877_36"; gene_id "Isoform128877_36.gene"; gene_name "Isoform128877_36";
chr16	Mandalorion	exon	16176628	16176829	.	-	.	transcript_id "Isoform128877_36"; gene_id "Isoform128877_36.gene"; gene_name "Isoform128877_36";
chr16	Mandalorion	start_codon	16176727	16176729	.	-	.	transcript_id "Isoform128877_36"; gene_id "Isoform128877_36.gene"; gene_name "Isoform128877_36";
chr16	Mandalorion	CDS	16176628	16176729	.	-	.	transcript_id "Isoform128877_36"; gene_id "Isoform128877_36.gene"; gene_name "Isoform128877_36";
chr16	Mandalorion	transcript	16130101	16176829	.	-	.	transcript_id "Isoform128881_9"; gene_id "Isoform128881_9.gene"; gene_name "Isoform128881_9";
chr16	Mandalorion	exon	16130101	16131907	.	-	.	transcript_id "Isoform128881_9"; gene_id "Isoform128881_9.gene"; gene_name "Isoform128881_9";
chr16	Mandalorion	CDS	16131854	16131907	.	-	.	transcript_id "Isoform128881_9"; gene_id "Isoform128881_9.gene"; gene_name "Isoform128881_9";
chr16	Mandalorion	stop_codon	16131851	16131853	.	-	.	transcript_id "Isoform128881_9"; gene_id "Isoform128881_9.gene"; gene_name "Isoform128881_9";
chr16	Mandalorion	exon	16132128	16132287	.	-	.	transcript_id "Isoform128881_9"; gene_id "Isoform128881_9.gene"; gene_name "Isoform128881_9";
chr16	Mandalorion	CDS	16132128	16132287	.	-	.	transcript_id "Isoform128881_9"; gene_id "Isoform128881_9.gene"; gene_name "Isoform128881_9";
chr16	Mandalorion	exon	16134198	16134307	.	-	.	transcript_id "Isoform128881_9"; gene_id "Isoform128881_9.gene"; gene_name "Isoform128881_9";
chr16	Mandalorion	CDS	16134198	16134307	.	-	.	transcript_id "Isoform128881_9"; gene_id "Isoform128881_9.gene"; gene_name "Isoform128881_9";
chr16	Mandalorion	exon	16134466	16134642	.	-	.	transcript_id "Isoform128881_9"; gene_id "Isoform128881_9.gene"; gene_name "Isoform128881_9";
chr16	Mandalorion	CDS	16134466	16134642	.	-	.	transcript_id "Isoform128881_9"; gene_id "Isoform128881_9.gene"; gene_name "Isoform128881_9";
chr16	Mandalorion	exon	16136628	16136705	.	-	.	transcript_id "Isoform128881_9"; gene_id "Isoform128881_9.gene"; gene_name "Isoform128881_9";
chr16	Mandalorion	CDS	16136628	16136705	.	-	.	transcript_id "Isoform128881_9"; gene_id "Isoform128881_9.gene"; gene_name "Isoform128881_9";
chr16	Mandalorion	exon	16137316	16137372	.	-	.	transcript_id "Isoform128881_9"; gene_id "Isoform128881_9.gene"; gene_name "Isoform128881_9";
chr16	Mandalorion	CDS	16137316	16137372	.	-	.	transcript_id "Isoform128881_9"; gene_id "Isoform128881_9.gene"; gene_name "Isoform128881_9";
chr16	Mandalorion	exon	16139448	16139540	.	-	.	transcript_id "Isoform128881_9"; gene_id "Isoform128881_9.gene"; gene_name "Isoform128881_9";
chr16	Mandalorion	CDS	16139448	16139540	.	-	.	transcript_id "Isoform128881_9"; gene_id "Isoform128881_9.gene"; gene_name "Isoform128881_9";
chr16	Mandalorion	exon	16141194	16141283	.	-	.	transcript_id "Isoform128881_9"; gene_id "Isoform128881_9.gene"; gene_name "Isoform128881_9";
chr16	Mandalorion	CDS	16141194	16141283	.	-	.	transcript_id "Isoform128881_9"; gene_id "Isoform128881_9.gene"; gene_name "Isoform128881_9";
chr16	Mandalorion	exon	16141486	16141641	.	-	.	transcript_id "Isoform128881_9"; gene_id "Isoform128881_9.gene"; gene_name "Isoform128881_9";
chr16	Mandalorion	CDS	16141486	16141641	.	-	.	transcript_id "Isoform128881_9"; gene_id "Isoform128881_9.gene"; gene_name "Isoform128881_9";
chr16	Mandalorion	exon	16141839	16141959	.	-	.	transcript_id "Isoform128881_9"; gene_id "Isoform128881_9.gene"; gene_name "Isoform128881_9";
chr16	Mandalorion	CDS	16141839	16141959	.	-	.	transcript_id "Isoform128881_9"; gene_id "Isoform128881_9.gene"; gene_name "Isoform128881_9";
chr16	Mandalorion	exon	16147667	16147873	.	-	.	transcript_id "Isoform128881_9"; gene_id "Isoform128881_9.gene"; gene_name "Isoform128881_9";
chr16	Mandalorion	CDS	16147667	16147873	.	-	.	transcript_id "Isoform128881_9"; gene_id "Isoform128881_9.gene"; gene_name "Isoform128881_9";
chr16	Mandalorion	exon	16149865	16149996	.	-	.	transcript_id "Isoform128881_9"; gene_id "Isoform128881_9.gene"; gene_name "Isoform128881_9";
chr16	Mandalorion	CDS	16149865	16149996	.	-	.	transcript_id "Isoform128881_9"; gene_id "Isoform128881_9.gene"; gene_name "Isoform128881_9";
chr16	Mandalorion	exon	16151693	16151813	.	-	.	transcript_id "Isoform128881_9"; gene_id "Isoform128881_9.gene"; gene_name "Isoform128881_9";
chr16	Mandalorion	CDS	16151693	16151813	.	-	.	transcript_id "Isoform128881_9"; gene_id "Isoform128881_9.gene"; gene_name "Isoform128881_9";
chr16	Mandalorion	exon	16154717	16154879	.	-	.	transcript_id "Isoform128881_9"; gene_id "Isoform128881_9.gene"; gene_name "Isoform128881_9";
chr16	Mandalorion	CDS	16154717	16154879	.	-	.	transcript_id "Isoform128881_9"; gene_id "Isoform128881_9.gene"; gene_name "Isoform128881_9";
chr16	Mandalorion	exon	16156457	16156543	.	-	.	transcript_id "Isoform128881_9"; gene_id "Isoform128881_9.gene"; gene_name "Isoform128881_9";
chr16	Mandalorion	CDS	16156457	16156543	.	-	.	transcript_id "Isoform128881_9"; gene_id "Isoform128881_9.gene"; gene_name "Isoform128881_9";
chr16	Mandalorion	exon	16158860	16158931	.	-	.	transcript_id "Isoform128881_9"; gene_id "Isoform128881_9.gene"; gene_name "Isoform128881_9";
chr16	Mandalorion	CDS	16158860	16158931	.	-	.	transcript_id "Isoform128881_9"; gene_id "Isoform128881_9.gene"; gene_name "Isoform128881_9";
chr16	Mandalorion	exon	16159286	16159332	.	-	.	transcript_id "Isoform128881_9"; gene_id "Isoform128881_9.gene"; gene_name "Isoform128881_9";
chr16	Mandalorion	CDS	16159286	16159332	.	-	.	transcript_id "Isoform128881_9"; gene_id "Isoform128881_9.gene"; gene_name "Isoform128881_9";
chr16	Mandalorion	exon	16163862	16164009	.	-	.	transcript_id "Isoform128881_9"; gene_id "Isoform128881_9.gene"; gene_name "Isoform128881_9";
chr16	Mandalorion	CDS	16163862	16164009	.	-	.	transcript_id "Isoform128881_9"; gene_id "Isoform128881_9.gene"; gene_name "Isoform128881_9";
chr16	Mandalorion	exon	16176628	16176829	.	-	.	transcript_id "Isoform128881_9"; gene_id "Isoform128881_9.gene"; gene_name "Isoform128881_9";
chr16	Mandalorion	start_codon	16176727	16176729	.	-	.	transcript_id "Isoform128881_9"; gene_id "Isoform128881_9.gene"; gene_name "Isoform128881_9";
chr16	Mandalorion	CDS	16176628	16176729	.	-	.	transcript_id "Isoform128881_9"; gene_id "Isoform128881_9.gene"; gene_name "Isoform128881_9";
chr16	Mandalorion	transcript	16130101	16176829	.	-	.	transcript_id "Isoform128889_83"; gene_id "Isoform128889_83.gene"; gene_name "Isoform128889_83";
chr16	Mandalorion	exon	16130101	16131907	.	-	.	transcript_id "Isoform128889_83"; gene_id "Isoform128889_83.gene"; gene_name "Isoform128889_83";
chr16	Mandalorion	CDS	16131854	16131907	.	-	.	transcript_id "Isoform128889_83"; gene_id "Isoform128889_83.gene"; gene_name "Isoform128889_83";
chr16	Mandalorion	stop_codon	16131851	16131853	.	-	.	transcript_id "Isoform128889_83"; gene_id "Isoform128889_83.gene"; gene_name "Isoform128889_83";
chr16	Mandalorion	exon	16132128	16132287	.	-	.	transcript_id "Isoform128889_83"; gene_id "Isoform128889_83.gene"; gene_name "Isoform128889_83";
chr16	Mandalorion	CDS	16132128	16132287	.	-	.	transcript_id "Isoform128889_83"; gene_id "Isoform128889_83.gene"; gene_name "Isoform128889_83";
chr16	Mandalorion	exon	16134198	16134307	.	-	.	transcript_id "Isoform128889_83"; gene_id "Isoform128889_83.gene"; gene_name "Isoform128889_83";
chr16	Mandalorion	CDS	16134198	16134307	.	-	.	transcript_id "Isoform128889_83"; gene_id "Isoform128889_83.gene"; gene_name "Isoform128889_83";
chr16	Mandalorion	exon	16134466	16134642	.	-	.	transcript_id "Isoform128889_83"; gene_id "Isoform128889_83.gene"; gene_name "Isoform128889_83";
chr16	Mandalorion	CDS	16134466	16134642	.	-	.	transcript_id "Isoform128889_83"; gene_id "Isoform128889_83.gene"; gene_name "Isoform128889_83";
chr16	Mandalorion	exon	16137316	16137372	.	-	.	transcript_id "Isoform128889_83"; gene_id "Isoform128889_83.gene"; gene_name "Isoform128889_83";
chr16	Mandalorion	CDS	16137316	16137372	.	-	.	transcript_id "Isoform128889_83"; gene_id "Isoform128889_83.gene"; gene_name "Isoform128889_83";
chr16	Mandalorion	exon	16139448	16139540	.	-	.	transcript_id "Isoform128889_83"; gene_id "Isoform128889_83.gene"; gene_name "Isoform128889_83";
chr16	Mandalorion	CDS	16139448	16139540	.	-	.	transcript_id "Isoform128889_83"; gene_id "Isoform128889_83.gene"; gene_name "Isoform128889_83";
chr16	Mandalorion	exon	16141194	16141283	.	-	.	transcript_id "Isoform128889_83"; gene_id "Isoform128889_83.gene"; gene_name "Isoform128889_83";
chr16	Mandalorion	CDS	16141194	16141283	.	-	.	transcript_id "Isoform128889_83"; gene_id "Isoform128889_83.gene"; gene_name "Isoform128889_83";
chr16	Mandalorion	exon	16141486	16141641	.	-	.	transcript_id "Isoform128889_83"; gene_id "Isoform128889_83.gene"; gene_name "Isoform128889_83";
chr16	Mandalorion	CDS	16141486	16141641	.	-	.	transcript_id "Isoform128889_83"; gene_id "Isoform128889_83.gene"; gene_name "Isoform128889_83";
chr16	Mandalorion	exon	16141839	16141959	.	-	.	transcript_id "Isoform128889_83"; gene_id "Isoform128889_83.gene"; gene_name "Isoform128889_83";
chr16	Mandalorion	CDS	16141839	16141959	.	-	.	transcript_id "Isoform128889_83"; gene_id "Isoform128889_83.gene"; gene_name "Isoform128889_83";
chr16	Mandalorion	exon	16147667	16147873	.	-	.	transcript_id "Isoform128889_83"; gene_id "Isoform128889_83.gene"; gene_name "Isoform128889_83";
chr16	Mandalorion	CDS	16147667	16147873	.	-	.	transcript_id "Isoform128889_83"; gene_id "Isoform128889_83.gene"; gene_name "Isoform128889_83";
chr16	Mandalorion	exon	16149865	16149996	.	-	.	transcript_id "Isoform128889_83"; gene_id "Isoform128889_83.gene"; gene_name "Isoform128889_83";
chr16	Mandalorion	CDS	16149865	16149996	.	-	.	transcript_id "Isoform128889_83"; gene_id "Isoform128889_83.gene"; gene_name "Isoform128889_83";
chr16	Mandalorion	exon	16151693	16151813	.	-	.	transcript_id "Isoform128889_83"; gene_id "Isoform128889_83.gene"; gene_name "Isoform128889_83";
chr16	Mandalorion	CDS	16151693	16151813	.	-	.	transcript_id "Isoform128889_83"; gene_id "Isoform128889_83.gene"; gene_name "Isoform128889_83";
chr16	Mandalorion	exon	16154717	16154879	.	-	.	transcript_id "Isoform128889_83"; gene_id "Isoform128889_83.gene"; gene_name "Isoform128889_83";
chr16	Mandalorion	CDS	16154717	16154879	.	-	.	transcript_id "Isoform128889_83"; gene_id "Isoform128889_83.gene"; gene_name "Isoform128889_83";
chr16	Mandalorion	exon	16156457	16156543	.	-	.	transcript_id "Isoform128889_83"; gene_id "Isoform128889_83.gene"; gene_name "Isoform128889_83";
chr16	Mandalorion	CDS	16156457	16156543	.	-	.	transcript_id "Isoform128889_83"; gene_id "Isoform128889_83.gene"; gene_name "Isoform128889_83";
chr16	Mandalorion	exon	16158860	16158931	.	-	.	transcript_id "Isoform128889_83"; gene_id "Isoform128889_83.gene"; gene_name "Isoform128889_83";
chr16	Mandalorion	CDS	16158860	16158931	.	-	.	transcript_id "Isoform128889_83"; gene_id "Isoform128889_83.gene"; gene_name "Isoform128889_83";
chr16	Mandalorion	exon	16159286	16159332	.	-	.	transcript_id "Isoform128889_83"; gene_id "Isoform128889_83.gene"; gene_name "Isoform128889_83";
chr16	Mandalorion	CDS	16159286	16159332	.	-	.	transcript_id "Isoform128889_83"; gene_id "Isoform128889_83.gene"; gene_name "Isoform128889_83";
chr16	Mandalorion	exon	16163862	16164009	.	-	.	transcript_id "Isoform128889_83"; gene_id "Isoform128889_83.gene"; gene_name "Isoform128889_83";
chr16	Mandalorion	CDS	16163862	16164009	.	-	.	transcript_id "Isoform128889_83"; gene_id "Isoform128889_83.gene"; gene_name "Isoform128889_83";
chr16	Mandalorion	exon	16176628	16176829	.	-	.	transcript_id "Isoform128889_83"; gene_id "Isoform128889_83.gene"; gene_name "Isoform128889_83";
chr16	Mandalorion	start_codon	16176727	16176729	.	-	.	transcript_id "Isoform128889_83"; gene_id "Isoform128889_83.gene"; gene_name "Isoform128889_83";
chr16	Mandalorion	CDS	16176628	16176729	.	-	.	transcript_id "Isoform128889_83"; gene_id "Isoform128889_83.gene"; gene_name "Isoform128889_83";
chr16	Mandalorion	transcript	16120827	16127492	.	+	.	transcript_id "Isoform128896_8"; gene_id "Isoform128896_8.gene"; gene_name "Isoform128896_8";
chr16	Mandalorion	exon	16120827	16121611	.	+	.	transcript_id "Isoform128896_8"; gene_id "Isoform128896_8.gene"; gene_name "Isoform128896_8";
chr16	Mandalorion	start_codon	16120941	16120943	.	+	.	transcript_id "Isoform128896_8"; gene_id "Isoform128896_8.gene"; gene_name "Isoform128896_8";
chr16	Mandalorion	CDS	16120941	16121611	.	+	.	transcript_id "Isoform128896_8"; gene_id "Isoform128896_8.gene"; gene_name "Isoform128896_8";
chr16	Mandalorion	exon	16122400	16122567	.	+	.	transcript_id "Isoform128896_8"; gene_id "Isoform128896_8.gene"; gene_name "Isoform128896_8";
chr16	Mandalorion	CDS	16122400	16122567	.	+	.	transcript_id "Isoform128896_8"; gene_id "Isoform128896_8.gene"; gene_name "Isoform128896_8";
chr16	Mandalorion	exon	16124327	16124463	.	+	.	transcript_id "Isoform128896_8"; gene_id "Isoform128896_8.gene"; gene_name "Isoform128896_8";
chr16	Mandalorion	CDS	16124327	16124463	.	+	.	transcript_id "Isoform128896_8"; gene_id "Isoform128896_8.gene"; gene_name "Isoform128896_8";
chr16	Mandalorion	exon	16125074	16125244	.	+	.	transcript_id "Isoform128896_8"; gene_id "Isoform128896_8.gene"; gene_name "Isoform128896_8";
chr16	Mandalorion	CDS	16125074	16125102	.	+	.	transcript_id "Isoform128896_8"; gene_id "Isoform128896_8.gene"; gene_name "Isoform128896_8";
chr16	Mandalorion	stop_codon	16125103	16125105	.	+	.	transcript_id "Isoform128896_8"; gene_id "Isoform128896_8.gene"; gene_name "Isoform128896_8";
chr16	Mandalorion	exon	16127196	16127492	.	+	.	transcript_id "Isoform128896_8"; gene_id "Isoform128896_8.gene"; gene_name "Isoform128896_8";
chr16	Mandalorion	transcript	16120834	16127492	.	+	.	transcript_id "Isoform128899_568"; gene_id "Isoform128899_568.gene"; gene_name "Isoform128899_568";
chr16	Mandalorion	exon	16120834	16121611	.	+	.	transcript_id "Isoform128899_568"; gene_id "Isoform128899_568.gene"; gene_name "Isoform128899_568";
chr16	Mandalorion	start_codon	16120941	16120943	.	+	.	transcript_id "Isoform128899_568"; gene_id "Isoform128899_568.gene"; gene_name "Isoform128899_568";
chr16	Mandalorion	CDS	16120941	16121611	.	+	.	transcript_id "Isoform128899_568"; gene_id "Isoform128899_568.gene"; gene_name "Isoform128899_568";
chr16	Mandalorion	exon	16122400	16122567	.	+	.	transcript_id "Isoform128899_568"; gene_id "Isoform128899_568.gene"; gene_name "Isoform128899_568";
chr16	Mandalorion	CDS	16122400	16122567	.	+	.	transcript_id "Isoform128899_568"; gene_id "Isoform128899_568.gene"; gene_name "Isoform128899_568";
chr16	Mandalorion	exon	16124327	16124482	.	+	.	transcript_id "Isoform128899_568"; gene_id "Isoform128899_568.gene"; gene_name "Isoform128899_568";
chr16	Mandalorion	CDS	16124327	16124482	.	+	.	transcript_id "Isoform128899_568"; gene_id "Isoform128899_568.gene"; gene_name "Isoform128899_568";
chr16	Mandalorion	exon	16125074	16125244	.	+	.	transcript_id "Isoform128899_568"; gene_id "Isoform128899_568.gene"; gene_name "Isoform128899_568";
chr16	Mandalorion	CDS	16125074	16125244	.	+	.	transcript_id "Isoform128899_568"; gene_id "Isoform128899_568.gene"; gene_name "Isoform128899_568";
chr16	Mandalorion	exon	16127196	16127492	.	+	.	transcript_id "Isoform128899_568"; gene_id "Isoform128899_568.gene"; gene_name "Isoform128899_568";
chr16	Mandalorion	CDS	16127196	16127352	.	+	.	transcript_id "Isoform128899_568"; gene_id "Isoform128899_568.gene"; gene_name "Isoform128899_568";
chr16	Mandalorion	stop_codon	16127353	16127355	.	+	.	transcript_id "Isoform128899_568"; gene_id "Isoform128899_568.gene"; gene_name "Isoform128899_568";
chr16	Mandalorion	transcript	16120817	16127492	.	+	.	transcript_id "Isoform128905_29"; gene_id "Isoform128905_29.gene"; gene_name "Isoform128905_29";
chr16	Mandalorion	exon	16120817	16121611	.	+	.	transcript_id "Isoform128905_29"; gene_id "Isoform128905_29.gene"; gene_name "Isoform128905_29";
chr16	Mandalorion	start_codon	16120941	16120943	.	+	.	transcript_id "Isoform128905_29"; gene_id "Isoform128905_29.gene"; gene_name "Isoform128905_29";
chr16	Mandalorion	CDS	16120941	16121611	.	+	.	transcript_id "Isoform128905_29"; gene_id "Isoform128905_29.gene"; gene_name "Isoform128905_29";
chr16	Mandalorion	exon	16122400	16122567	.	+	.	transcript_id "Isoform128905_29"; gene_id "Isoform128905_29.gene"; gene_name "Isoform128905_29";
chr16	Mandalorion	CDS	16122400	16122567	.	+	.	transcript_id "Isoform128905_29"; gene_id "Isoform128905_29.gene"; gene_name "Isoform128905_29";
chr16	Mandalorion	exon	16124362	16124463	.	+	.	transcript_id "Isoform128905_29"; gene_id "Isoform128905_29.gene"; gene_name "Isoform128905_29";
chr16	Mandalorion	CDS	16124362	16124463	.	+	.	transcript_id "Isoform128905_29"; gene_id "Isoform128905_29.gene"; gene_name "Isoform128905_29";
chr16	Mandalorion	exon	16125074	16125244	.	+	.	transcript_id "Isoform128905_29"; gene_id "Isoform128905_29.gene"; gene_name "Isoform128905_29";
chr16	Mandalorion	CDS	16125074	16125244	.	+	.	transcript_id "Isoform128905_29"; gene_id "Isoform128905_29.gene"; gene_name "Isoform128905_29";
chr16	Mandalorion	exon	16127196	16127492	.	+	.	transcript_id "Isoform128905_29"; gene_id "Isoform128905_29.gene"; gene_name "Isoform128905_29";
chr16	Mandalorion	CDS	16127196	16127352	.	+	.	transcript_id "Isoform128905_29"; gene_id "Isoform128905_29.gene"; gene_name "Isoform128905_29";
chr16	Mandalorion	stop_codon	16127353	16127355	.	+	.	transcript_id "Isoform128905_29"; gene_id "Isoform128905_29.gene"; gene_name "Isoform128905_29";
chr16	Mandalorion	transcript	16120829	16127492	.	+	.	transcript_id "Isoform128908_61"; gene_id "Isoform128908_61.gene"; gene_name "Isoform128908_61";
chr16	Mandalorion	exon	16120829	16121611	.	+	.	transcript_id "Isoform128908_61"; gene_id "Isoform128908_61.gene"; gene_name "Isoform128908_61";
chr16	Mandalorion	start_codon	16120941	16120943	.	+	.	transcript_id "Isoform128908_61"; gene_id "Isoform128908_61.gene"; gene_name "Isoform128908_61";
chr16	Mandalorion	CDS	16120941	16121611	.	+	.	transcript_id "Isoform128908_61"; gene_id "Isoform128908_61.gene"; gene_name "Isoform128908_61";
chr16	Mandalorion	exon	16122400	16122567	.	+	.	transcript_id "Isoform128908_61"; gene_id "Isoform128908_61.gene"; gene_name "Isoform128908_61";
chr16	Mandalorion	CDS	16122400	16122567	.	+	.	transcript_id "Isoform128908_61"; gene_id "Isoform128908_61.gene"; gene_name "Isoform128908_61";
chr16	Mandalorion	exon	16124362	16124482	.	+	.	transcript_id "Isoform128908_61"; gene_id "Isoform128908_61.gene"; gene_name "Isoform128908_61";
chr16	Mandalorion	CDS	16124362	16124476	.	+	.	transcript_id "Isoform128908_61"; gene_id "Isoform128908_61.gene"; gene_name "Isoform128908_61";
chr16	Mandalorion	stop_codon	16124477	16124479	.	+	.	transcript_id "Isoform128908_61"; gene_id "Isoform128908_61.gene"; gene_name "Isoform128908_61";
chr16	Mandalorion	exon	16125074	16125244	.	+	.	transcript_id "Isoform128908_61"; gene_id "Isoform128908_61.gene"; gene_name "Isoform128908_61";
chr16	Mandalorion	exon	16127196	16127492	.	+	.	transcript_id "Isoform128908_61"; gene_id "Isoform128908_61.gene"; gene_name "Isoform128908_61";
chr16	Mandalorion	transcript	16182853	16187937	.	-	.	transcript_id "Isoform128919_5"; gene_id "Isoform128919_5.gene"; gene_name "Isoform128919_5";
chr16	Mandalorion	exon	16182853	16184072	.	-	.	transcript_id "Isoform128919_5"; gene_id "Isoform128919_5.gene"; gene_name "Isoform128919_5";
chr16	Mandalorion	start_codon	16183749	16183751	.	-	.	transcript_id "Isoform128919_5"; gene_id "Isoform128919_5.gene"; gene_name "Isoform128919_5";
chr16	Mandalorion	CDS	16183272	16183751	.	-	.	transcript_id "Isoform128919_5"; gene_id "Isoform128919_5.gene"; gene_name "Isoform128919_5";
chr16	Mandalorion	stop_codon	16183269	16183271	.	-	.	transcript_id "Isoform128919_5"; gene_id "Isoform128919_5.gene"; gene_name "Isoform128919_5";
chr16	Mandalorion	exon	16185013	16185072	.	-	.	transcript_id "Isoform128919_5"; gene_id "Isoform128919_5.gene"; gene_name "Isoform128919_5";
chr16	Mandalorion	exon	16185464	16185523	.	-	.	transcript_id "Isoform128919_5"; gene_id "Isoform128919_5.gene"; gene_name "Isoform128919_5";
chr16	Mandalorion	exon	16187788	16187937	.	-	.	transcript_id "Isoform128919_5"; gene_id "Isoform128919_5.gene"; gene_name "Isoform128919_5";
chr16	Mandalorion	transcript	16239855	16345248	.	-	.	transcript_id "Isoform128923_3"; gene_id "Isoform128923_3.gene"; gene_name "Isoform128923_3";
chr16	Mandalorion	exon	16239855	16240684	.	-	.	transcript_id "Isoform128923_3"; gene_id "Isoform128923_3.gene"; gene_name "Isoform128923_3";
chr16	Mandalorion	CDS	16240430	16240684	.	-	.	transcript_id "Isoform128923_3"; gene_id "Isoform128923_3.gene"; gene_name "Isoform128923_3";
chr16	Mandalorion	stop_codon	16240427	16240429	.	-	.	transcript_id "Isoform128923_3"; gene_id "Isoform128923_3.gene"; gene_name "Isoform128923_3";
chr16	Mandalorion	exon	16241780	16241920	.	-	.	transcript_id "Isoform128923_3"; gene_id "Isoform128923_3.gene"; gene_name "Isoform128923_3";
chr16	Mandalorion	CDS	16241780	16241920	.	-	.	transcript_id "Isoform128923_3"; gene_id "Isoform128923_3.gene"; gene_name "Isoform128923_3";
chr16	Mandalorion	exon	16243631	16243771	.	-	.	transcript_id "Isoform128923_3"; gene_id "Isoform128923_3.gene"; gene_name "Isoform128923_3";
chr16	Mandalorion	CDS	16243631	16243771	.	-	.	transcript_id "Isoform128923_3"; gene_id "Isoform128923_3.gene"; gene_name "Isoform128923_3";
chr16	Mandalorion	exon	16253805	16253930	.	-	.	transcript_id "Isoform128923_3"; gene_id "Isoform128923_3.gene"; gene_name "Isoform128923_3";
chr16	Mandalorion	CDS	16253805	16253930	.	-	.	transcript_id "Isoform128923_3"; gene_id "Isoform128923_3.gene"; gene_name "Isoform128923_3";
chr16	Mandalorion	exon	16254397	16254489	.	-	.	transcript_id "Isoform128923_3"; gene_id "Isoform128923_3.gene"; gene_name "Isoform128923_3";
chr16	Mandalorion	CDS	16254397	16254489	.	-	.	transcript_id "Isoform128923_3"; gene_id "Isoform128923_3.gene"; gene_name "Isoform128923_3";
chr16	Mandalorion	exon	16254874	16254904	.	-	.	transcript_id "Isoform128923_3"; gene_id "Isoform128923_3.gene"; gene_name "Isoform128923_3";
chr16	Mandalorion	CDS	16254874	16254904	.	-	.	transcript_id "Isoform128923_3"; gene_id "Isoform128923_3.gene"; gene_name "Isoform128923_3";
chr16	Mandalorion	exon	16271856	16272028	.	-	.	transcript_id "Isoform128923_3"; gene_id "Isoform128923_3.gene"; gene_name "Isoform128923_3";
chr16	Mandalorion	CDS	16271856	16272028	.	-	.	transcript_id "Isoform128923_3"; gene_id "Isoform128923_3.gene"; gene_name "Isoform128923_3";
chr16	Mandalorion	exon	16279458	16279604	.	-	.	transcript_id "Isoform128923_3"; gene_id "Isoform128923_3.gene"; gene_name "Isoform128923_3";
chr16	Mandalorion	CDS	16279458	16279604	.	-	.	transcript_id "Isoform128923_3"; gene_id "Isoform128923_3.gene"; gene_name "Isoform128923_3";
chr16	Mandalorion	exon	16279865	16279923	.	-	.	transcript_id "Isoform128923_3"; gene_id "Isoform128923_3.gene"; gene_name "Isoform128923_3";
chr16	Mandalorion	CDS	16279865	16279923	.	-	.	transcript_id "Isoform128923_3"; gene_id "Isoform128923_3.gene"; gene_name "Isoform128923_3";
chr16	Mandalorion	exon	16287568	16287706	.	-	.	transcript_id "Isoform128923_3"; gene_id "Isoform128923_3.gene"; gene_name "Isoform128923_3";
chr16	Mandalorion	CDS	16287568	16287706	.	-	.	transcript_id "Isoform128923_3"; gene_id "Isoform128923_3.gene"; gene_name "Isoform128923_3";
chr16	Mandalorion	exon	16292091	16292247	.	-	.	transcript_id "Isoform128923_3"; gene_id "Isoform128923_3.gene"; gene_name "Isoform128923_3";
chr16	Mandalorion	CDS	16292091	16292247	.	-	.	transcript_id "Isoform128923_3"; gene_id "Isoform128923_3.gene"; gene_name "Isoform128923_3";
chr16	Mandalorion	exon	16292880	16293025	.	-	.	transcript_id "Isoform128923_3"; gene_id "Isoform128923_3.gene"; gene_name "Isoform128923_3";
chr16	Mandalorion	CDS	16292880	16293025	.	-	.	transcript_id "Isoform128923_3"; gene_id "Isoform128923_3.gene"; gene_name "Isoform128923_3";
chr16	Mandalorion	exon	16295288	16295377	.	-	.	transcript_id "Isoform128923_3"; gene_id "Isoform128923_3.gene"; gene_name "Isoform128923_3";
chr16	Mandalorion	CDS	16295288	16295377	.	-	.	transcript_id "Isoform128923_3"; gene_id "Isoform128923_3.gene"; gene_name "Isoform128923_3";
chr16	Mandalorion	exon	16301954	16302461	.	-	.	transcript_id "Isoform128923_3"; gene_id "Isoform128923_3.gene"; gene_name "Isoform128923_3";
chr16	Mandalorion	CDS	16301954	16302461	.	-	.	transcript_id "Isoform128923_3"; gene_id "Isoform128923_3.gene"; gene_name "Isoform128923_3";
chr16	Mandalorion	exon	16308287	16308470	.	-	.	transcript_id "Isoform128923_3"; gene_id "Isoform128923_3.gene"; gene_name "Isoform128923_3";
chr16	Mandalorion	start_codon	16308376	16308378	.	-	.	transcript_id "Isoform128923_3"; gene_id "Isoform128923_3.gene"; gene_name "Isoform128923_3";
chr16	Mandalorion	CDS	16308287	16308378	.	-	.	transcript_id "Isoform128923_3"; gene_id "Isoform128923_3.gene"; gene_name "Isoform128923_3";
chr16	Mandalorion	exon	16321961	16322080	.	-	.	transcript_id "Isoform128923_3"; gene_id "Isoform128923_3.gene"; gene_name "Isoform128923_3";
chr16	Mandalorion	exon	16345113	16345248	.	-	.	transcript_id "Isoform128923_3"; gene_id "Isoform128923_3.gene"; gene_name "Isoform128923_3";
chr16	Mandalorion	transcript	16239853	16417877	.	-	.	transcript_id "Isoform128924_9"; gene_id "Isoform128924_9.gene"; gene_name "Isoform128924_9";
chr16	Mandalorion	exon	16239853	16240684	.	-	.	transcript_id "Isoform128924_9"; gene_id "Isoform128924_9.gene"; gene_name "Isoform128924_9";
chr16	Mandalorion	CDS	16240430	16240684	.	-	.	transcript_id "Isoform128924_9"; gene_id "Isoform128924_9.gene"; gene_name "Isoform128924_9";
chr16	Mandalorion	stop_codon	16240427	16240429	.	-	.	transcript_id "Isoform128924_9"; gene_id "Isoform128924_9.gene"; gene_name "Isoform128924_9";
chr16	Mandalorion	exon	16241780	16241920	.	-	.	transcript_id "Isoform128924_9"; gene_id "Isoform128924_9.gene"; gene_name "Isoform128924_9";
chr16	Mandalorion	CDS	16241780	16241920	.	-	.	transcript_id "Isoform128924_9"; gene_id "Isoform128924_9.gene"; gene_name "Isoform128924_9";
chr16	Mandalorion	exon	16243631	16243771	.	-	.	transcript_id "Isoform128924_9"; gene_id "Isoform128924_9.gene"; gene_name "Isoform128924_9";
chr16	Mandalorion	CDS	16243631	16243771	.	-	.	transcript_id "Isoform128924_9"; gene_id "Isoform128924_9.gene"; gene_name "Isoform128924_9";
chr16	Mandalorion	exon	16253805	16253930	.	-	.	transcript_id "Isoform128924_9"; gene_id "Isoform128924_9.gene"; gene_name "Isoform128924_9";
chr16	Mandalorion	CDS	16253805	16253930	.	-	.	transcript_id "Isoform128924_9"; gene_id "Isoform128924_9.gene"; gene_name "Isoform128924_9";
chr16	Mandalorion	exon	16254397	16254489	.	-	.	transcript_id "Isoform128924_9"; gene_id "Isoform128924_9.gene"; gene_name "Isoform128924_9";
chr16	Mandalorion	CDS	16254397	16254489	.	-	.	transcript_id "Isoform128924_9"; gene_id "Isoform128924_9.gene"; gene_name "Isoform128924_9";
chr16	Mandalorion	exon	16254874	16254904	.	-	.	transcript_id "Isoform128924_9"; gene_id "Isoform128924_9.gene"; gene_name "Isoform128924_9";
chr16	Mandalorion	CDS	16254874	16254904	.	-	.	transcript_id "Isoform128924_9"; gene_id "Isoform128924_9.gene"; gene_name "Isoform128924_9";
chr16	Mandalorion	exon	16271856	16272028	.	-	.	transcript_id "Isoform128924_9"; gene_id "Isoform128924_9.gene"; gene_name "Isoform128924_9";
chr16	Mandalorion	CDS	16271856	16272028	.	-	.	transcript_id "Isoform128924_9"; gene_id "Isoform128924_9.gene"; gene_name "Isoform128924_9";
chr16	Mandalorion	exon	16279458	16279604	.	-	.	transcript_id "Isoform128924_9"; gene_id "Isoform128924_9.gene"; gene_name "Isoform128924_9";
chr16	Mandalorion	CDS	16279458	16279604	.	-	.	transcript_id "Isoform128924_9"; gene_id "Isoform128924_9.gene"; gene_name "Isoform128924_9";
chr16	Mandalorion	exon	16279865	16279923	.	-	.	transcript_id "Isoform128924_9"; gene_id "Isoform128924_9.gene"; gene_name "Isoform128924_9";
chr16	Mandalorion	CDS	16279865	16279923	.	-	.	transcript_id "Isoform128924_9"; gene_id "Isoform128924_9.gene"; gene_name "Isoform128924_9";
chr16	Mandalorion	exon	16287568	16287706	.	-	.	transcript_id "Isoform128924_9"; gene_id "Isoform128924_9.gene"; gene_name "Isoform128924_9";
chr16	Mandalorion	CDS	16287568	16287706	.	-	.	transcript_id "Isoform128924_9"; gene_id "Isoform128924_9.gene"; gene_name "Isoform128924_9";
chr16	Mandalorion	exon	16292091	16292247	.	-	.	transcript_id "Isoform128924_9"; gene_id "Isoform128924_9.gene"; gene_name "Isoform128924_9";
chr16	Mandalorion	CDS	16292091	16292247	.	-	.	transcript_id "Isoform128924_9"; gene_id "Isoform128924_9.gene"; gene_name "Isoform128924_9";
chr16	Mandalorion	exon	16292880	16293025	.	-	.	transcript_id "Isoform128924_9"; gene_id "Isoform128924_9.gene"; gene_name "Isoform128924_9";
chr16	Mandalorion	CDS	16292880	16293025	.	-	.	transcript_id "Isoform128924_9"; gene_id "Isoform128924_9.gene"; gene_name "Isoform128924_9";
chr16	Mandalorion	exon	16295288	16295377	.	-	.	transcript_id "Isoform128924_9"; gene_id "Isoform128924_9.gene"; gene_name "Isoform128924_9";
chr16	Mandalorion	CDS	16295288	16295377	.	-	.	transcript_id "Isoform128924_9"; gene_id "Isoform128924_9.gene"; gene_name "Isoform128924_9";
chr16	Mandalorion	exon	16301954	16302461	.	-	.	transcript_id "Isoform128924_9"; gene_id "Isoform128924_9.gene"; gene_name "Isoform128924_9";
chr16	Mandalorion	CDS	16301954	16302461	.	-	.	transcript_id "Isoform128924_9"; gene_id "Isoform128924_9.gene"; gene_name "Isoform128924_9";
chr16	Mandalorion	exon	16308287	16308470	.	-	.	transcript_id "Isoform128924_9"; gene_id "Isoform128924_9.gene"; gene_name "Isoform128924_9";
chr16	Mandalorion	CDS	16308287	16308470	.	-	.	transcript_id "Isoform128924_9"; gene_id "Isoform128924_9.gene"; gene_name "Isoform128924_9";
chr16	Mandalorion	exon	16321961	16322080	.	-	.	transcript_id "Isoform128924_9"; gene_id "Isoform128924_9.gene"; gene_name "Isoform128924_9";
chr16	Mandalorion	CDS	16321961	16322080	.	-	.	transcript_id "Isoform128924_9"; gene_id "Isoform128924_9.gene"; gene_name "Isoform128924_9";
chr16	Mandalorion	exon	16417642	16417877	.	-	.	transcript_id "Isoform128924_9"; gene_id "Isoform128924_9.gene"; gene_name "Isoform128924_9";
chr16	Mandalorion	start_codon	16417790	16417792	.	-	.	transcript_id "Isoform128924_9"; gene_id "Isoform128924_9.gene"; gene_name "Isoform128924_9";
chr16	Mandalorion	CDS	16417642	16417792	.	-	.	transcript_id "Isoform128924_9"; gene_id "Isoform128924_9.gene"; gene_name "Isoform128924_9";
chr16	Mandalorion	transcript	16686266	16689143	.	-	.	transcript_id "Isoform128929_3"; gene_id "Isoform128929_3.gene"; gene_name "Isoform128929_3";
chr16	Mandalorion	exon	16686266	16686842	.	-	.	transcript_id "Isoform128929_3"; gene_id "Isoform128929_3.gene"; gene_name "Isoform128929_3";
chr16	Mandalorion	start_codon	16686823	16686825	.	-	.	transcript_id "Isoform128929_3"; gene_id "Isoform128929_3.gene"; gene_name "Isoform128929_3";
chr16	Mandalorion	CDS	16686463	16686825	.	-	.	transcript_id "Isoform128929_3"; gene_id "Isoform128929_3.gene"; gene_name "Isoform128929_3";
chr16	Mandalorion	stop_codon	16686460	16686462	.	-	.	transcript_id "Isoform128929_3"; gene_id "Isoform128929_3.gene"; gene_name "Isoform128929_3";
chr16	Mandalorion	exon	16688552	16689143	.	-	.	transcript_id "Isoform128929_3"; gene_id "Isoform128929_3.gene"; gene_name "Isoform128929_3";
chr16	Mandalorion	transcript	16686266	16688718	.	-	.	transcript_id "Isoform128930_9"; gene_id "Isoform128930_9.gene"; gene_name "Isoform128930_9";
chr16	Mandalorion	exon	16686266	16686842	.	-	.	transcript_id "Isoform128930_9"; gene_id "Isoform128930_9.gene"; gene_name "Isoform128930_9";
chr16	Mandalorion	start_codon	16686823	16686825	.	-	.	transcript_id "Isoform128930_9"; gene_id "Isoform128930_9.gene"; gene_name "Isoform128930_9";
chr16	Mandalorion	CDS	16686463	16686825	.	-	.	transcript_id "Isoform128930_9"; gene_id "Isoform128930_9.gene"; gene_name "Isoform128930_9";
chr16	Mandalorion	stop_codon	16686460	16686462	.	-	.	transcript_id "Isoform128930_9"; gene_id "Isoform128930_9.gene"; gene_name "Isoform128930_9";
chr16	Mandalorion	exon	16688552	16688718	.	-	.	transcript_id "Isoform128930_9"; gene_id "Isoform128930_9.gene"; gene_name "Isoform128930_9";
chr16	Mandalorion	transcript	16688633	16710849	.	+	.	transcript_id "Isoform128934_107"; gene_id "Isoform128934_107.gene"; gene_name "Isoform128934_107";
chr16	Mandalorion	exon	16688633	16688693	.	+	.	transcript_id "Isoform128934_107"; gene_id "Isoform128934_107.gene"; gene_name "Isoform128934_107";
chr16	Mandalorion	exon	16692933	16693019	.	+	.	transcript_id "Isoform128934_107"; gene_id "Isoform128934_107.gene"; gene_name "Isoform128934_107";
chr16	Mandalorion	exon	16695696	16695880	.	+	.	transcript_id "Isoform128934_107"; gene_id "Isoform128934_107.gene"; gene_name "Isoform128934_107";
chr16	Mandalorion	start_codon	16695811	16695813	.	+	.	transcript_id "Isoform128934_107"; gene_id "Isoform128934_107.gene"; gene_name "Isoform128934_107";
chr16	Mandalorion	CDS	16695811	16695880	.	+	.	transcript_id "Isoform128934_107"; gene_id "Isoform128934_107.gene"; gene_name "Isoform128934_107";
chr16	Mandalorion	exon	16696821	16696952	.	+	.	transcript_id "Isoform128934_107"; gene_id "Isoform128934_107.gene"; gene_name "Isoform128934_107";
chr16	Mandalorion	CDS	16696821	16696952	.	+	.	transcript_id "Isoform128934_107"; gene_id "Isoform128934_107.gene"; gene_name "Isoform128934_107";
chr16	Mandalorion	exon	16697183	16697289	.	+	.	transcript_id "Isoform128934_107"; gene_id "Isoform128934_107.gene"; gene_name "Isoform128934_107";
chr16	Mandalorion	CDS	16697183	16697289	.	+	.	transcript_id "Isoform128934_107"; gene_id "Isoform128934_107.gene"; gene_name "Isoform128934_107";
chr16	Mandalorion	exon	16698468	16698542	.	+	.	transcript_id "Isoform128934_107"; gene_id "Isoform128934_107.gene"; gene_name "Isoform128934_107";
chr16	Mandalorion	CDS	16698468	16698542	.	+	.	transcript_id "Isoform128934_107"; gene_id "Isoform128934_107.gene"; gene_name "Isoform128934_107";
chr16	Mandalorion	exon	16700365	16700561	.	+	.	transcript_id "Isoform128934_107"; gene_id "Isoform128934_107.gene"; gene_name "Isoform128934_107";
chr16	Mandalorion	CDS	16700365	16700561	.	+	.	transcript_id "Isoform128934_107"; gene_id "Isoform128934_107.gene"; gene_name "Isoform128934_107";
chr16	Mandalorion	exon	16701271	16701427	.	+	.	transcript_id "Isoform128934_107"; gene_id "Isoform128934_107.gene"; gene_name "Isoform128934_107";
chr16	Mandalorion	CDS	16701271	16701427	.	+	.	transcript_id "Isoform128934_107"; gene_id "Isoform128934_107.gene"; gene_name "Isoform128934_107";
chr16	Mandalorion	exon	16702103	16702216	.	+	.	transcript_id "Isoform128934_107"; gene_id "Isoform128934_107.gene"; gene_name "Isoform128934_107";
chr16	Mandalorion	CDS	16702103	16702216	.	+	.	transcript_id "Isoform128934_107"; gene_id "Isoform128934_107.gene"; gene_name "Isoform128934_107";
chr16	Mandalorion	exon	16703699	16703789	.	+	.	transcript_id "Isoform128934_107"; gene_id "Isoform128934_107.gene"; gene_name "Isoform128934_107";
chr16	Mandalorion	CDS	16703699	16703789	.	+	.	transcript_id "Isoform128934_107"; gene_id "Isoform128934_107.gene"; gene_name "Isoform128934_107";
chr16	Mandalorion	exon	16704469	16704623	.	+	.	transcript_id "Isoform128934_107"; gene_id "Isoform128934_107.gene"; gene_name "Isoform128934_107";
chr16	Mandalorion	CDS	16704469	16704623	.	+	.	transcript_id "Isoform128934_107"; gene_id "Isoform128934_107.gene"; gene_name "Isoform128934_107";
chr16	Mandalorion	exon	16704744	16704849	.	+	.	transcript_id "Isoform128934_107"; gene_id "Isoform128934_107.gene"; gene_name "Isoform128934_107";
chr16	Mandalorion	CDS	16704744	16704849	.	+	.	transcript_id "Isoform128934_107"; gene_id "Isoform128934_107.gene"; gene_name "Isoform128934_107";
chr16	Mandalorion	exon	16705441	16705587	.	+	.	transcript_id "Isoform128934_107"; gene_id "Isoform128934_107.gene"; gene_name "Isoform128934_107";
chr16	Mandalorion	CDS	16705441	16705587	.	+	.	transcript_id "Isoform128934_107"; gene_id "Isoform128934_107.gene"; gene_name "Isoform128934_107";
chr16	Mandalorion	exon	16705696	16705869	.	+	.	transcript_id "Isoform128934_107"; gene_id "Isoform128934_107.gene"; gene_name "Isoform128934_107";
chr16	Mandalorion	CDS	16705696	16705869	.	+	.	transcript_id "Isoform128934_107"; gene_id "Isoform128934_107.gene"; gene_name "Isoform128934_107";
chr16	Mandalorion	exon	16707347	16707475	.	+	.	transcript_id "Isoform128934_107"; gene_id "Isoform128934_107.gene"; gene_name "Isoform128934_107";
chr16	Mandalorion	CDS	16707347	16707475	.	+	.	transcript_id "Isoform128934_107"; gene_id "Isoform128934_107.gene"; gene_name "Isoform128934_107";
chr16	Mandalorion	exon	16707976	16708125	.	+	.	transcript_id "Isoform128934_107"; gene_id "Isoform128934_107.gene"; gene_name "Isoform128934_107";
chr16	Mandalorion	CDS	16707976	16708125	.	+	.	transcript_id "Isoform128934_107"; gene_id "Isoform128934_107.gene"; gene_name "Isoform128934_107";
chr16	Mandalorion	exon	16708446	16708546	.	+	.	transcript_id "Isoform128934_107"; gene_id "Isoform128934_107.gene"; gene_name "Isoform128934_107";
chr16	Mandalorion	CDS	16708446	16708546	.	+	.	transcript_id "Isoform128934_107"; gene_id "Isoform128934_107.gene"; gene_name "Isoform128934_107";
chr16	Mandalorion	exon	16709219	16709420	.	+	.	transcript_id "Isoform128934_107"; gene_id "Isoform128934_107.gene"; gene_name "Isoform128934_107";
chr16	Mandalorion	CDS	16709219	16709420	.	+	.	transcript_id "Isoform128934_107"; gene_id "Isoform128934_107.gene"; gene_name "Isoform128934_107";
chr16	Mandalorion	exon	16710279	16710849	.	+	.	transcript_id "Isoform128934_107"; gene_id "Isoform128934_107.gene"; gene_name "Isoform128934_107";
chr16	Mandalorion	CDS	16710279	16710757	.	+	.	transcript_id "Isoform128934_107"; gene_id "Isoform128934_107.gene"; gene_name "Isoform128934_107";
chr16	Mandalorion	stop_codon	16710758	16710760	.	+	.	transcript_id "Isoform128934_107"; gene_id "Isoform128934_107.gene"; gene_name "Isoform128934_107";
chr16	Mandalorion	transcript	16688633	16710849	.	+	.	transcript_id "Isoform128938_141"; gene_id "Isoform128938_141.gene"; gene_name "Isoform128938_141";
chr16	Mandalorion	exon	16688633	16688693	.	+	.	transcript_id "Isoform128938_141"; gene_id "Isoform128938_141.gene"; gene_name "Isoform128938_141";
chr16	Mandalorion	exon	16692936	16693019	.	+	.	transcript_id "Isoform128938_141"; gene_id "Isoform128938_141.gene"; gene_name "Isoform128938_141";
chr16	Mandalorion	exon	16695696	16695880	.	+	.	transcript_id "Isoform128938_141"; gene_id "Isoform128938_141.gene"; gene_name "Isoform128938_141";
chr16	Mandalorion	start_codon	16695811	16695813	.	+	.	transcript_id "Isoform128938_141"; gene_id "Isoform128938_141.gene"; gene_name "Isoform128938_141";
chr16	Mandalorion	CDS	16695811	16695880	.	+	.	transcript_id "Isoform128938_141"; gene_id "Isoform128938_141.gene"; gene_name "Isoform128938_141";
chr16	Mandalorion	exon	16696821	16696952	.	+	.	transcript_id "Isoform128938_141"; gene_id "Isoform128938_141.gene"; gene_name "Isoform128938_141";
chr16	Mandalorion	CDS	16696821	16696952	.	+	.	transcript_id "Isoform128938_141"; gene_id "Isoform128938_141.gene"; gene_name "Isoform128938_141";
chr16	Mandalorion	exon	16697183	16697289	.	+	.	transcript_id "Isoform128938_141"; gene_id "Isoform128938_141.gene"; gene_name "Isoform128938_141";
chr16	Mandalorion	CDS	16697183	16697289	.	+	.	transcript_id "Isoform128938_141"; gene_id "Isoform128938_141.gene"; gene_name "Isoform128938_141";
chr16	Mandalorion	exon	16698468	16698542	.	+	.	transcript_id "Isoform128938_141"; gene_id "Isoform128938_141.gene"; gene_name "Isoform128938_141";
chr16	Mandalorion	CDS	16698468	16698542	.	+	.	transcript_id "Isoform128938_141"; gene_id "Isoform128938_141.gene"; gene_name "Isoform128938_141";
chr16	Mandalorion	exon	16700365	16700561	.	+	.	transcript_id "Isoform128938_141"; gene_id "Isoform128938_141.gene"; gene_name "Isoform128938_141";
chr16	Mandalorion	CDS	16700365	16700561	.	+	.	transcript_id "Isoform128938_141"; gene_id "Isoform128938_141.gene"; gene_name "Isoform128938_141";
chr16	Mandalorion	exon	16701271	16701427	.	+	.	transcript_id "Isoform128938_141"; gene_id "Isoform128938_141.gene"; gene_name "Isoform128938_141";
chr16	Mandalorion	CDS	16701271	16701427	.	+	.	transcript_id "Isoform128938_141"; gene_id "Isoform128938_141.gene"; gene_name "Isoform128938_141";
chr16	Mandalorion	exon	16702103	16702216	.	+	.	transcript_id "Isoform128938_141"; gene_id "Isoform128938_141.gene"; gene_name "Isoform128938_141";
chr16	Mandalorion	CDS	16702103	16702216	.	+	.	transcript_id "Isoform128938_141"; gene_id "Isoform128938_141.gene"; gene_name "Isoform128938_141";
chr16	Mandalorion	exon	16703699	16703789	.	+	.	transcript_id "Isoform128938_141"; gene_id "Isoform128938_141.gene"; gene_name "Isoform128938_141";
chr16	Mandalorion	CDS	16703699	16703789	.	+	.	transcript_id "Isoform128938_141"; gene_id "Isoform128938_141.gene"; gene_name "Isoform128938_141";
chr16	Mandalorion	exon	16704469	16704623	.	+	.	transcript_id "Isoform128938_141"; gene_id "Isoform128938_141.gene"; gene_name "Isoform128938_141";
chr16	Mandalorion	CDS	16704469	16704623	.	+	.	transcript_id "Isoform128938_141"; gene_id "Isoform128938_141.gene"; gene_name "Isoform128938_141";
chr16	Mandalorion	exon	16704744	16704849	.	+	.	transcript_id "Isoform128938_141"; gene_id "Isoform128938_141.gene"; gene_name "Isoform128938_141";
chr16	Mandalorion	CDS	16704744	16704849	.	+	.	transcript_id "Isoform128938_141"; gene_id "Isoform128938_141.gene"; gene_name "Isoform128938_141";
chr16	Mandalorion	exon	16705441	16705587	.	+	.	transcript_id "Isoform128938_141"; gene_id "Isoform128938_141.gene"; gene_name "Isoform128938_141";
chr16	Mandalorion	CDS	16705441	16705587	.	+	.	transcript_id "Isoform128938_141"; gene_id "Isoform128938_141.gene"; gene_name "Isoform128938_141";
chr16	Mandalorion	exon	16705696	16705869	.	+	.	transcript_id "Isoform128938_141"; gene_id "Isoform128938_141.gene"; gene_name "Isoform128938_141";
chr16	Mandalorion	CDS	16705696	16705869	.	+	.	transcript_id "Isoform128938_141"; gene_id "Isoform128938_141.gene"; gene_name "Isoform128938_141";
chr16	Mandalorion	exon	16707347	16707475	.	+	.	transcript_id "Isoform128938_141"; gene_id "Isoform128938_141.gene"; gene_name "Isoform128938_141";
chr16	Mandalorion	CDS	16707347	16707475	.	+	.	transcript_id "Isoform128938_141"; gene_id "Isoform128938_141.gene"; gene_name "Isoform128938_141";
chr16	Mandalorion	exon	16707976	16708125	.	+	.	transcript_id "Isoform128938_141"; gene_id "Isoform128938_141.gene"; gene_name "Isoform128938_141";
chr16	Mandalorion	CDS	16707976	16708125	.	+	.	transcript_id "Isoform128938_141"; gene_id "Isoform128938_141.gene"; gene_name "Isoform128938_141";
chr16	Mandalorion	exon	16708446	16708546	.	+	.	transcript_id "Isoform128938_141"; gene_id "Isoform128938_141.gene"; gene_name "Isoform128938_141";
chr16	Mandalorion	CDS	16708446	16708546	.	+	.	transcript_id "Isoform128938_141"; gene_id "Isoform128938_141.gene"; gene_name "Isoform128938_141";
chr16	Mandalorion	exon	16709219	16709420	.	+	.	transcript_id "Isoform128938_141"; gene_id "Isoform128938_141.gene"; gene_name "Isoform128938_141";
chr16	Mandalorion	CDS	16709219	16709420	.	+	.	transcript_id "Isoform128938_141"; gene_id "Isoform128938_141.gene"; gene_name "Isoform128938_141";
chr16	Mandalorion	exon	16710279	16710849	.	+	.	transcript_id "Isoform128938_141"; gene_id "Isoform128938_141.gene"; gene_name "Isoform128938_141";
chr16	Mandalorion	CDS	16710279	16710757	.	+	.	transcript_id "Isoform128938_141"; gene_id "Isoform128938_141.gene"; gene_name "Isoform128938_141";
chr16	Mandalorion	stop_codon	16710758	16710760	.	+	.	transcript_id "Isoform128938_141"; gene_id "Isoform128938_141.gene"; gene_name "Isoform128938_141";
chr16	Mandalorion	transcript	16688628	16710849	.	+	.	transcript_id "Isoform128946_346"; gene_id "Isoform128946_346.gene"; gene_name "Isoform128946_346";
chr16	Mandalorion	exon	16688628	16688693	.	+	.	transcript_id "Isoform128946_346"; gene_id "Isoform128946_346.gene"; gene_name "Isoform128946_346";
chr16	Mandalorion	exon	16695696	16695880	.	+	.	transcript_id "Isoform128946_346"; gene_id "Isoform128946_346.gene"; gene_name "Isoform128946_346";
chr16	Mandalorion	start_codon	16695811	16695813	.	+	.	transcript_id "Isoform128946_346"; gene_id "Isoform128946_346.gene"; gene_name "Isoform128946_346";
chr16	Mandalorion	CDS	16695811	16695880	.	+	.	transcript_id "Isoform128946_346"; gene_id "Isoform128946_346.gene"; gene_name "Isoform128946_346";
chr16	Mandalorion	exon	16696821	16696952	.	+	.	transcript_id "Isoform128946_346"; gene_id "Isoform128946_346.gene"; gene_name "Isoform128946_346";
chr16	Mandalorion	CDS	16696821	16696952	.	+	.	transcript_id "Isoform128946_346"; gene_id "Isoform128946_346.gene"; gene_name "Isoform128946_346";
chr16	Mandalorion	exon	16697183	16697289	.	+	.	transcript_id "Isoform128946_346"; gene_id "Isoform128946_346.gene"; gene_name "Isoform128946_346";
chr16	Mandalorion	CDS	16697183	16697289	.	+	.	transcript_id "Isoform128946_346"; gene_id "Isoform128946_346.gene"; gene_name "Isoform128946_346";
chr16	Mandalorion	exon	16698468	16698542	.	+	.	transcript_id "Isoform128946_346"; gene_id "Isoform128946_346.gene"; gene_name "Isoform128946_346";
chr16	Mandalorion	CDS	16698468	16698542	.	+	.	transcript_id "Isoform128946_346"; gene_id "Isoform128946_346.gene"; gene_name "Isoform128946_346";
chr16	Mandalorion	exon	16700365	16700561	.	+	.	transcript_id "Isoform128946_346"; gene_id "Isoform128946_346.gene"; gene_name "Isoform128946_346";
chr16	Mandalorion	CDS	16700365	16700561	.	+	.	transcript_id "Isoform128946_346"; gene_id "Isoform128946_346.gene"; gene_name "Isoform128946_346";
chr16	Mandalorion	exon	16701271	16701427	.	+	.	transcript_id "Isoform128946_346"; gene_id "Isoform128946_346.gene"; gene_name "Isoform128946_346";
chr16	Mandalorion	CDS	16701271	16701427	.	+	.	transcript_id "Isoform128946_346"; gene_id "Isoform128946_346.gene"; gene_name "Isoform128946_346";
chr16	Mandalorion	exon	16702103	16702216	.	+	.	transcript_id "Isoform128946_346"; gene_id "Isoform128946_346.gene"; gene_name "Isoform128946_346";
chr16	Mandalorion	CDS	16702103	16702216	.	+	.	transcript_id "Isoform128946_346"; gene_id "Isoform128946_346.gene"; gene_name "Isoform128946_346";
chr16	Mandalorion	exon	16703699	16703789	.	+	.	transcript_id "Isoform128946_346"; gene_id "Isoform128946_346.gene"; gene_name "Isoform128946_346";
chr16	Mandalorion	CDS	16703699	16703789	.	+	.	transcript_id "Isoform128946_346"; gene_id "Isoform128946_346.gene"; gene_name "Isoform128946_346";
chr16	Mandalorion	exon	16704469	16704623	.	+	.	transcript_id "Isoform128946_346"; gene_id "Isoform128946_346.gene"; gene_name "Isoform128946_346";
chr16	Mandalorion	CDS	16704469	16704623	.	+	.	transcript_id "Isoform128946_346"; gene_id "Isoform128946_346.gene"; gene_name "Isoform128946_346";
chr16	Mandalorion	exon	16704744	16704849	.	+	.	transcript_id "Isoform128946_346"; gene_id "Isoform128946_346.gene"; gene_name "Isoform128946_346";
chr16	Mandalorion	CDS	16704744	16704849	.	+	.	transcript_id "Isoform128946_346"; gene_id "Isoform128946_346.gene"; gene_name "Isoform128946_346";
chr16	Mandalorion	exon	16705441	16705587	.	+	.	transcript_id "Isoform128946_346"; gene_id "Isoform128946_346.gene"; gene_name "Isoform128946_346";
chr16	Mandalorion	CDS	16705441	16705587	.	+	.	transcript_id "Isoform128946_346"; gene_id "Isoform128946_346.gene"; gene_name "Isoform128946_346";
chr16	Mandalorion	exon	16705696	16705869	.	+	.	transcript_id "Isoform128946_346"; gene_id "Isoform128946_346.gene"; gene_name "Isoform128946_346";
chr16	Mandalorion	CDS	16705696	16705869	.	+	.	transcript_id "Isoform128946_346"; gene_id "Isoform128946_346.gene"; gene_name "Isoform128946_346";
chr16	Mandalorion	exon	16707347	16707475	.	+	.	transcript_id "Isoform128946_346"; gene_id "Isoform128946_346.gene"; gene_name "Isoform128946_346";
chr16	Mandalorion	CDS	16707347	16707475	.	+	.	transcript_id "Isoform128946_346"; gene_id "Isoform128946_346.gene"; gene_name "Isoform128946_346";
chr16	Mandalorion	exon	16707976	16708125	.	+	.	transcript_id "Isoform128946_346"; gene_id "Isoform128946_346.gene"; gene_name "Isoform128946_346";
chr16	Mandalorion	CDS	16707976	16708125	.	+	.	transcript_id "Isoform128946_346"; gene_id "Isoform128946_346.gene"; gene_name "Isoform128946_346";
chr16	Mandalorion	exon	16708446	16708546	.	+	.	transcript_id "Isoform128946_346"; gene_id "Isoform128946_346.gene"; gene_name "Isoform128946_346";
chr16	Mandalorion	CDS	16708446	16708546	.	+	.	transcript_id "Isoform128946_346"; gene_id "Isoform128946_346.gene"; gene_name "Isoform128946_346";
chr16	Mandalorion	exon	16709219	16709420	.	+	.	transcript_id "Isoform128946_346"; gene_id "Isoform128946_346.gene"; gene_name "Isoform128946_346";
chr16	Mandalorion	CDS	16709219	16709420	.	+	.	transcript_id "Isoform128946_346"; gene_id "Isoform128946_346.gene"; gene_name "Isoform128946_346";
chr16	Mandalorion	exon	16710279	16710849	.	+	.	transcript_id "Isoform128946_346"; gene_id "Isoform128946_346.gene"; gene_name "Isoform128946_346";
chr16	Mandalorion	CDS	16710279	16710757	.	+	.	transcript_id "Isoform128946_346"; gene_id "Isoform128946_346.gene"; gene_name "Isoform128946_346";
chr16	Mandalorion	stop_codon	16710758	16710760	.	+	.	transcript_id "Isoform128946_346"; gene_id "Isoform128946_346.gene"; gene_name "Isoform128946_346";
chr16	Mandalorion	transcript	16688641	16710849	.	+	.	transcript_id "Isoform128964_14"; gene_id "Isoform128964_14.gene"; gene_name "Isoform128964_14";
chr16	Mandalorion	exon	16688641	16688919	.	+	.	transcript_id "Isoform128964_14"; gene_id "Isoform128964_14.gene"; gene_name "Isoform128964_14";
chr16	Mandalorion	exon	16692933	16693019	.	+	.	transcript_id "Isoform128964_14"; gene_id "Isoform128964_14.gene"; gene_name "Isoform128964_14";
chr16	Mandalorion	exon	16695696	16695880	.	+	.	transcript_id "Isoform128964_14"; gene_id "Isoform128964_14.gene"; gene_name "Isoform128964_14";
chr16	Mandalorion	start_codon	16695811	16695813	.	+	.	transcript_id "Isoform128964_14"; gene_id "Isoform128964_14.gene"; gene_name "Isoform128964_14";
chr16	Mandalorion	CDS	16695811	16695880	.	+	.	transcript_id "Isoform128964_14"; gene_id "Isoform128964_14.gene"; gene_name "Isoform128964_14";
chr16	Mandalorion	exon	16696821	16696952	.	+	.	transcript_id "Isoform128964_14"; gene_id "Isoform128964_14.gene"; gene_name "Isoform128964_14";
chr16	Mandalorion	CDS	16696821	16696952	.	+	.	transcript_id "Isoform128964_14"; gene_id "Isoform128964_14.gene"; gene_name "Isoform128964_14";
chr16	Mandalorion	exon	16697183	16697289	.	+	.	transcript_id "Isoform128964_14"; gene_id "Isoform128964_14.gene"; gene_name "Isoform128964_14";
chr16	Mandalorion	CDS	16697183	16697289	.	+	.	transcript_id "Isoform128964_14"; gene_id "Isoform128964_14.gene"; gene_name "Isoform128964_14";
chr16	Mandalorion	exon	16698468	16698542	.	+	.	transcript_id "Isoform128964_14"; gene_id "Isoform128964_14.gene"; gene_name "Isoform128964_14";
chr16	Mandalorion	CDS	16698468	16698542	.	+	.	transcript_id "Isoform128964_14"; gene_id "Isoform128964_14.gene"; gene_name "Isoform128964_14";
chr16	Mandalorion	exon	16700365	16700561	.	+	.	transcript_id "Isoform128964_14"; gene_id "Isoform128964_14.gene"; gene_name "Isoform128964_14";
chr16	Mandalorion	CDS	16700365	16700561	.	+	.	transcript_id "Isoform128964_14"; gene_id "Isoform128964_14.gene"; gene_name "Isoform128964_14";
chr16	Mandalorion	exon	16701271	16701427	.	+	.	transcript_id "Isoform128964_14"; gene_id "Isoform128964_14.gene"; gene_name "Isoform128964_14";
chr16	Mandalorion	CDS	16701271	16701427	.	+	.	transcript_id "Isoform128964_14"; gene_id "Isoform128964_14.gene"; gene_name "Isoform128964_14";
chr16	Mandalorion	exon	16702103	16702216	.	+	.	transcript_id "Isoform128964_14"; gene_id "Isoform128964_14.gene"; gene_name "Isoform128964_14";
chr16	Mandalorion	CDS	16702103	16702216	.	+	.	transcript_id "Isoform128964_14"; gene_id "Isoform128964_14.gene"; gene_name "Isoform128964_14";
chr16	Mandalorion	exon	16703699	16703789	.	+	.	transcript_id "Isoform128964_14"; gene_id "Isoform128964_14.gene"; gene_name "Isoform128964_14";
chr16	Mandalorion	CDS	16703699	16703789	.	+	.	transcript_id "Isoform128964_14"; gene_id "Isoform128964_14.gene"; gene_name "Isoform128964_14";
chr16	Mandalorion	exon	16704469	16704623	.	+	.	transcript_id "Isoform128964_14"; gene_id "Isoform128964_14.gene"; gene_name "Isoform128964_14";
chr16	Mandalorion	CDS	16704469	16704623	.	+	.	transcript_id "Isoform128964_14"; gene_id "Isoform128964_14.gene"; gene_name "Isoform128964_14";
chr16	Mandalorion	exon	16704744	16704849	.	+	.	transcript_id "Isoform128964_14"; gene_id "Isoform128964_14.gene"; gene_name "Isoform128964_14";
chr16	Mandalorion	CDS	16704744	16704849	.	+	.	transcript_id "Isoform128964_14"; gene_id "Isoform128964_14.gene"; gene_name "Isoform128964_14";
chr16	Mandalorion	exon	16705441	16705587	.	+	.	transcript_id "Isoform128964_14"; gene_id "Isoform128964_14.gene"; gene_name "Isoform128964_14";
chr16	Mandalorion	CDS	16705441	16705587	.	+	.	transcript_id "Isoform128964_14"; gene_id "Isoform128964_14.gene"; gene_name "Isoform128964_14";
chr16	Mandalorion	exon	16705696	16705869	.	+	.	transcript_id "Isoform128964_14"; gene_id "Isoform128964_14.gene"; gene_name "Isoform128964_14";
chr16	Mandalorion	CDS	16705696	16705869	.	+	.	transcript_id "Isoform128964_14"; gene_id "Isoform128964_14.gene"; gene_name "Isoform128964_14";
chr16	Mandalorion	exon	16707347	16707475	.	+	.	transcript_id "Isoform128964_14"; gene_id "Isoform128964_14.gene"; gene_name "Isoform128964_14";
chr16	Mandalorion	CDS	16707347	16707475	.	+	.	transcript_id "Isoform128964_14"; gene_id "Isoform128964_14.gene"; gene_name "Isoform128964_14";
chr16	Mandalorion	exon	16707976	16708125	.	+	.	transcript_id "Isoform128964_14"; gene_id "Isoform128964_14.gene"; gene_name "Isoform128964_14";
chr16	Mandalorion	CDS	16707976	16708125	.	+	.	transcript_id "Isoform128964_14"; gene_id "Isoform128964_14.gene"; gene_name "Isoform128964_14";
chr16	Mandalorion	exon	16708446	16708546	.	+	.	transcript_id "Isoform128964_14"; gene_id "Isoform128964_14.gene"; gene_name "Isoform128964_14";
chr16	Mandalorion	CDS	16708446	16708546	.	+	.	transcript_id "Isoform128964_14"; gene_id "Isoform128964_14.gene"; gene_name "Isoform128964_14";
chr16	Mandalorion	exon	16709219	16709420	.	+	.	transcript_id "Isoform128964_14"; gene_id "Isoform128964_14.gene"; gene_name "Isoform128964_14";
chr16	Mandalorion	CDS	16709219	16709420	.	+	.	transcript_id "Isoform128964_14"; gene_id "Isoform128964_14.gene"; gene_name "Isoform128964_14";
chr16	Mandalorion	exon	16710279	16710849	.	+	.	transcript_id "Isoform128964_14"; gene_id "Isoform128964_14.gene"; gene_name "Isoform128964_14";
chr16	Mandalorion	CDS	16710279	16710757	.	+	.	transcript_id "Isoform128964_14"; gene_id "Isoform128964_14.gene"; gene_name "Isoform128964_14";
chr16	Mandalorion	stop_codon	16710758	16710760	.	+	.	transcript_id "Isoform128964_14"; gene_id "Isoform128964_14.gene"; gene_name "Isoform128964_14";
chr16	Mandalorion	transcript	16688757	16710849	.	+	.	transcript_id "Isoform128965_45"; gene_id "Isoform128965_45.gene"; gene_name "Isoform128965_45";
chr16	Mandalorion	exon	16688757	16688919	.	+	.	transcript_id "Isoform128965_45"; gene_id "Isoform128965_45.gene"; gene_name "Isoform128965_45";
chr16	Mandalorion	exon	16692933	16693019	.	+	.	transcript_id "Isoform128965_45"; gene_id "Isoform128965_45.gene"; gene_name "Isoform128965_45";
chr16	Mandalorion	exon	16695696	16695880	.	+	.	transcript_id "Isoform128965_45"; gene_id "Isoform128965_45.gene"; gene_name "Isoform128965_45";
chr16	Mandalorion	start_codon	16695811	16695813	.	+	.	transcript_id "Isoform128965_45"; gene_id "Isoform128965_45.gene"; gene_name "Isoform128965_45";
chr16	Mandalorion	CDS	16695811	16695880	.	+	.	transcript_id "Isoform128965_45"; gene_id "Isoform128965_45.gene"; gene_name "Isoform128965_45";
chr16	Mandalorion	exon	16696821	16696952	.	+	.	transcript_id "Isoform128965_45"; gene_id "Isoform128965_45.gene"; gene_name "Isoform128965_45";
chr16	Mandalorion	CDS	16696821	16696952	.	+	.	transcript_id "Isoform128965_45"; gene_id "Isoform128965_45.gene"; gene_name "Isoform128965_45";
chr16	Mandalorion	exon	16697183	16697289	.	+	.	transcript_id "Isoform128965_45"; gene_id "Isoform128965_45.gene"; gene_name "Isoform128965_45";
chr16	Mandalorion	CDS	16697183	16697289	.	+	.	transcript_id "Isoform128965_45"; gene_id "Isoform128965_45.gene"; gene_name "Isoform128965_45";
chr16	Mandalorion	exon	16698468	16698542	.	+	.	transcript_id "Isoform128965_45"; gene_id "Isoform128965_45.gene"; gene_name "Isoform128965_45";
chr16	Mandalorion	CDS	16698468	16698542	.	+	.	transcript_id "Isoform128965_45"; gene_id "Isoform128965_45.gene"; gene_name "Isoform128965_45";
chr16	Mandalorion	exon	16700365	16700561	.	+	.	transcript_id "Isoform128965_45"; gene_id "Isoform128965_45.gene"; gene_name "Isoform128965_45";
chr16	Mandalorion	CDS	16700365	16700561	.	+	.	transcript_id "Isoform128965_45"; gene_id "Isoform128965_45.gene"; gene_name "Isoform128965_45";
chr16	Mandalorion	exon	16701271	16701427	.	+	.	transcript_id "Isoform128965_45"; gene_id "Isoform128965_45.gene"; gene_name "Isoform128965_45";
chr16	Mandalorion	CDS	16701271	16701427	.	+	.	transcript_id "Isoform128965_45"; gene_id "Isoform128965_45.gene"; gene_name "Isoform128965_45";
chr16	Mandalorion	exon	16702103	16702216	.	+	.	transcript_id "Isoform128965_45"; gene_id "Isoform128965_45.gene"; gene_name "Isoform128965_45";
chr16	Mandalorion	CDS	16702103	16702216	.	+	.	transcript_id "Isoform128965_45"; gene_id "Isoform128965_45.gene"; gene_name "Isoform128965_45";
chr16	Mandalorion	exon	16703699	16703789	.	+	.	transcript_id "Isoform128965_45"; gene_id "Isoform128965_45.gene"; gene_name "Isoform128965_45";
chr16	Mandalorion	CDS	16703699	16703789	.	+	.	transcript_id "Isoform128965_45"; gene_id "Isoform128965_45.gene"; gene_name "Isoform128965_45";
chr16	Mandalorion	exon	16704469	16704623	.	+	.	transcript_id "Isoform128965_45"; gene_id "Isoform128965_45.gene"; gene_name "Isoform128965_45";
chr16	Mandalorion	CDS	16704469	16704623	.	+	.	transcript_id "Isoform128965_45"; gene_id "Isoform128965_45.gene"; gene_name "Isoform128965_45";
chr16	Mandalorion	exon	16704744	16704849	.	+	.	transcript_id "Isoform128965_45"; gene_id "Isoform128965_45.gene"; gene_name "Isoform128965_45";
chr16	Mandalorion	CDS	16704744	16704849	.	+	.	transcript_id "Isoform128965_45"; gene_id "Isoform128965_45.gene"; gene_name "Isoform128965_45";
chr16	Mandalorion	exon	16705441	16705587	.	+	.	transcript_id "Isoform128965_45"; gene_id "Isoform128965_45.gene"; gene_name "Isoform128965_45";
chr16	Mandalorion	CDS	16705441	16705587	.	+	.	transcript_id "Isoform128965_45"; gene_id "Isoform128965_45.gene"; gene_name "Isoform128965_45";
chr16	Mandalorion	exon	16705696	16705869	.	+	.	transcript_id "Isoform128965_45"; gene_id "Isoform128965_45.gene"; gene_name "Isoform128965_45";
chr16	Mandalorion	CDS	16705696	16705869	.	+	.	transcript_id "Isoform128965_45"; gene_id "Isoform128965_45.gene"; gene_name "Isoform128965_45";
chr16	Mandalorion	exon	16707347	16707475	.	+	.	transcript_id "Isoform128965_45"; gene_id "Isoform128965_45.gene"; gene_name "Isoform128965_45";
chr16	Mandalorion	CDS	16707347	16707475	.	+	.	transcript_id "Isoform128965_45"; gene_id "Isoform128965_45.gene"; gene_name "Isoform128965_45";
chr16	Mandalorion	exon	16707976	16708125	.	+	.	transcript_id "Isoform128965_45"; gene_id "Isoform128965_45.gene"; gene_name "Isoform128965_45";
chr16	Mandalorion	CDS	16707976	16708125	.	+	.	transcript_id "Isoform128965_45"; gene_id "Isoform128965_45.gene"; gene_name "Isoform128965_45";
chr16	Mandalorion	exon	16708446	16708546	.	+	.	transcript_id "Isoform128965_45"; gene_id "Isoform128965_45.gene"; gene_name "Isoform128965_45";
chr16	Mandalorion	CDS	16708446	16708546	.	+	.	transcript_id "Isoform128965_45"; gene_id "Isoform128965_45.gene"; gene_name "Isoform128965_45";
chr16	Mandalorion	exon	16709219	16709420	.	+	.	transcript_id "Isoform128965_45"; gene_id "Isoform128965_45.gene"; gene_name "Isoform128965_45";
chr16	Mandalorion	CDS	16709219	16709420	.	+	.	transcript_id "Isoform128965_45"; gene_id "Isoform128965_45.gene"; gene_name "Isoform128965_45";
chr16	Mandalorion	exon	16710279	16710849	.	+	.	transcript_id "Isoform128965_45"; gene_id "Isoform128965_45.gene"; gene_name "Isoform128965_45";
chr16	Mandalorion	CDS	16710279	16710757	.	+	.	transcript_id "Isoform128965_45"; gene_id "Isoform128965_45.gene"; gene_name "Isoform128965_45";
chr16	Mandalorion	stop_codon	16710758	16710760	.	+	.	transcript_id "Isoform128965_45"; gene_id "Isoform128965_45.gene"; gene_name "Isoform128965_45";
chr16	Mandalorion	transcript	16688672	16710847	.	+	.	transcript_id "Isoform128969_21"; gene_id "Isoform128969_21.gene"; gene_name "Isoform128969_21";
chr16	Mandalorion	exon	16688672	16688919	.	+	.	transcript_id "Isoform128969_21"; gene_id "Isoform128969_21.gene"; gene_name "Isoform128969_21";
chr16	Mandalorion	exon	16692936	16693019	.	+	.	transcript_id "Isoform128969_21"; gene_id "Isoform128969_21.gene"; gene_name "Isoform128969_21";
chr16	Mandalorion	exon	16695696	16695880	.	+	.	transcript_id "Isoform128969_21"; gene_id "Isoform128969_21.gene"; gene_name "Isoform128969_21";
chr16	Mandalorion	start_codon	16695811	16695813	.	+	.	transcript_id "Isoform128969_21"; gene_id "Isoform128969_21.gene"; gene_name "Isoform128969_21";
chr16	Mandalorion	CDS	16695811	16695880	.	+	.	transcript_id "Isoform128969_21"; gene_id "Isoform128969_21.gene"; gene_name "Isoform128969_21";
chr16	Mandalorion	exon	16696821	16696952	.	+	.	transcript_id "Isoform128969_21"; gene_id "Isoform128969_21.gene"; gene_name "Isoform128969_21";
chr16	Mandalorion	CDS	16696821	16696952	.	+	.	transcript_id "Isoform128969_21"; gene_id "Isoform128969_21.gene"; gene_name "Isoform128969_21";
chr16	Mandalorion	exon	16697183	16697289	.	+	.	transcript_id "Isoform128969_21"; gene_id "Isoform128969_21.gene"; gene_name "Isoform128969_21";
chr16	Mandalorion	CDS	16697183	16697289	.	+	.	transcript_id "Isoform128969_21"; gene_id "Isoform128969_21.gene"; gene_name "Isoform128969_21";
chr16	Mandalorion	exon	16698468	16698542	.	+	.	transcript_id "Isoform128969_21"; gene_id "Isoform128969_21.gene"; gene_name "Isoform128969_21";
chr16	Mandalorion	CDS	16698468	16698542	.	+	.	transcript_id "Isoform128969_21"; gene_id "Isoform128969_21.gene"; gene_name "Isoform128969_21";
chr16	Mandalorion	exon	16700365	16700561	.	+	.	transcript_id "Isoform128969_21"; gene_id "Isoform128969_21.gene"; gene_name "Isoform128969_21";
chr16	Mandalorion	CDS	16700365	16700561	.	+	.	transcript_id "Isoform128969_21"; gene_id "Isoform128969_21.gene"; gene_name "Isoform128969_21";
chr16	Mandalorion	exon	16701271	16701427	.	+	.	transcript_id "Isoform128969_21"; gene_id "Isoform128969_21.gene"; gene_name "Isoform128969_21";
chr16	Mandalorion	CDS	16701271	16701427	.	+	.	transcript_id "Isoform128969_21"; gene_id "Isoform128969_21.gene"; gene_name "Isoform128969_21";
chr16	Mandalorion	exon	16702103	16702216	.	+	.	transcript_id "Isoform128969_21"; gene_id "Isoform128969_21.gene"; gene_name "Isoform128969_21";
chr16	Mandalorion	CDS	16702103	16702216	.	+	.	transcript_id "Isoform128969_21"; gene_id "Isoform128969_21.gene"; gene_name "Isoform128969_21";
chr16	Mandalorion	exon	16703699	16703789	.	+	.	transcript_id "Isoform128969_21"; gene_id "Isoform128969_21.gene"; gene_name "Isoform128969_21";
chr16	Mandalorion	CDS	16703699	16703789	.	+	.	transcript_id "Isoform128969_21"; gene_id "Isoform128969_21.gene"; gene_name "Isoform128969_21";
chr16	Mandalorion	exon	16704469	16704623	.	+	.	transcript_id "Isoform128969_21"; gene_id "Isoform128969_21.gene"; gene_name "Isoform128969_21";
chr16	Mandalorion	CDS	16704469	16704623	.	+	.	transcript_id "Isoform128969_21"; gene_id "Isoform128969_21.gene"; gene_name "Isoform128969_21";
chr16	Mandalorion	exon	16704744	16704849	.	+	.	transcript_id "Isoform128969_21"; gene_id "Isoform128969_21.gene"; gene_name "Isoform128969_21";
chr16	Mandalorion	CDS	16704744	16704849	.	+	.	transcript_id "Isoform128969_21"; gene_id "Isoform128969_21.gene"; gene_name "Isoform128969_21";
chr16	Mandalorion	exon	16705441	16705587	.	+	.	transcript_id "Isoform128969_21"; gene_id "Isoform128969_21.gene"; gene_name "Isoform128969_21";
chr16	Mandalorion	CDS	16705441	16705587	.	+	.	transcript_id "Isoform128969_21"; gene_id "Isoform128969_21.gene"; gene_name "Isoform128969_21";
chr16	Mandalorion	exon	16705696	16705869	.	+	.	transcript_id "Isoform128969_21"; gene_id "Isoform128969_21.gene"; gene_name "Isoform128969_21";
chr16	Mandalorion	CDS	16705696	16705869	.	+	.	transcript_id "Isoform128969_21"; gene_id "Isoform128969_21.gene"; gene_name "Isoform128969_21";
chr16	Mandalorion	exon	16707347	16707475	.	+	.	transcript_id "Isoform128969_21"; gene_id "Isoform128969_21.gene"; gene_name "Isoform128969_21";
chr16	Mandalorion	CDS	16707347	16707475	.	+	.	transcript_id "Isoform128969_21"; gene_id "Isoform128969_21.gene"; gene_name "Isoform128969_21";
chr16	Mandalorion	exon	16707976	16708125	.	+	.	transcript_id "Isoform128969_21"; gene_id "Isoform128969_21.gene"; gene_name "Isoform128969_21";
chr16	Mandalorion	CDS	16707976	16708125	.	+	.	transcript_id "Isoform128969_21"; gene_id "Isoform128969_21.gene"; gene_name "Isoform128969_21";
chr16	Mandalorion	exon	16708446	16708546	.	+	.	transcript_id "Isoform128969_21"; gene_id "Isoform128969_21.gene"; gene_name "Isoform128969_21";
chr16	Mandalorion	CDS	16708446	16708546	.	+	.	transcript_id "Isoform128969_21"; gene_id "Isoform128969_21.gene"; gene_name "Isoform128969_21";
chr16	Mandalorion	exon	16709219	16709420	.	+	.	transcript_id "Isoform128969_21"; gene_id "Isoform128969_21.gene"; gene_name "Isoform128969_21";
chr16	Mandalorion	CDS	16709219	16709420	.	+	.	transcript_id "Isoform128969_21"; gene_id "Isoform128969_21.gene"; gene_name "Isoform128969_21";
chr16	Mandalorion	exon	16710279	16710847	.	+	.	transcript_id "Isoform128969_21"; gene_id "Isoform128969_21.gene"; gene_name "Isoform128969_21";
chr16	Mandalorion	CDS	16710279	16710757	.	+	.	transcript_id "Isoform128969_21"; gene_id "Isoform128969_21.gene"; gene_name "Isoform128969_21";
chr16	Mandalorion	stop_codon	16710758	16710760	.	+	.	transcript_id "Isoform128969_21"; gene_id "Isoform128969_21.gene"; gene_name "Isoform128969_21";
chr16	Mandalorion	transcript	16688757	16710849	.	+	.	transcript_id "Isoform128970_39"; gene_id "Isoform128970_39.gene"; gene_name "Isoform128970_39";
chr16	Mandalorion	exon	16688757	16688919	.	+	.	transcript_id "Isoform128970_39"; gene_id "Isoform128970_39.gene"; gene_name "Isoform128970_39";
chr16	Mandalorion	exon	16692936	16693019	.	+	.	transcript_id "Isoform128970_39"; gene_id "Isoform128970_39.gene"; gene_name "Isoform128970_39";
chr16	Mandalorion	exon	16695696	16695880	.	+	.	transcript_id "Isoform128970_39"; gene_id "Isoform128970_39.gene"; gene_name "Isoform128970_39";
chr16	Mandalorion	start_codon	16695811	16695813	.	+	.	transcript_id "Isoform128970_39"; gene_id "Isoform128970_39.gene"; gene_name "Isoform128970_39";
chr16	Mandalorion	CDS	16695811	16695880	.	+	.	transcript_id "Isoform128970_39"; gene_id "Isoform128970_39.gene"; gene_name "Isoform128970_39";
chr16	Mandalorion	exon	16696821	16696952	.	+	.	transcript_id "Isoform128970_39"; gene_id "Isoform128970_39.gene"; gene_name "Isoform128970_39";
chr16	Mandalorion	CDS	16696821	16696952	.	+	.	transcript_id "Isoform128970_39"; gene_id "Isoform128970_39.gene"; gene_name "Isoform128970_39";
chr16	Mandalorion	exon	16697183	16697289	.	+	.	transcript_id "Isoform128970_39"; gene_id "Isoform128970_39.gene"; gene_name "Isoform128970_39";
chr16	Mandalorion	CDS	16697183	16697289	.	+	.	transcript_id "Isoform128970_39"; gene_id "Isoform128970_39.gene"; gene_name "Isoform128970_39";
chr16	Mandalorion	exon	16698468	16698542	.	+	.	transcript_id "Isoform128970_39"; gene_id "Isoform128970_39.gene"; gene_name "Isoform128970_39";
chr16	Mandalorion	CDS	16698468	16698542	.	+	.	transcript_id "Isoform128970_39"; gene_id "Isoform128970_39.gene"; gene_name "Isoform128970_39";
chr16	Mandalorion	exon	16700365	16700561	.	+	.	transcript_id "Isoform128970_39"; gene_id "Isoform128970_39.gene"; gene_name "Isoform128970_39";
chr16	Mandalorion	CDS	16700365	16700561	.	+	.	transcript_id "Isoform128970_39"; gene_id "Isoform128970_39.gene"; gene_name "Isoform128970_39";
chr16	Mandalorion	exon	16701271	16701427	.	+	.	transcript_id "Isoform128970_39"; gene_id "Isoform128970_39.gene"; gene_name "Isoform128970_39";
chr16	Mandalorion	CDS	16701271	16701427	.	+	.	transcript_id "Isoform128970_39"; gene_id "Isoform128970_39.gene"; gene_name "Isoform128970_39";
chr16	Mandalorion	exon	16702103	16702216	.	+	.	transcript_id "Isoform128970_39"; gene_id "Isoform128970_39.gene"; gene_name "Isoform128970_39";
chr16	Mandalorion	CDS	16702103	16702216	.	+	.	transcript_id "Isoform128970_39"; gene_id "Isoform128970_39.gene"; gene_name "Isoform128970_39";
chr16	Mandalorion	exon	16703699	16703789	.	+	.	transcript_id "Isoform128970_39"; gene_id "Isoform128970_39.gene"; gene_name "Isoform128970_39";
chr16	Mandalorion	CDS	16703699	16703789	.	+	.	transcript_id "Isoform128970_39"; gene_id "Isoform128970_39.gene"; gene_name "Isoform128970_39";
chr16	Mandalorion	exon	16704469	16704623	.	+	.	transcript_id "Isoform128970_39"; gene_id "Isoform128970_39.gene"; gene_name "Isoform128970_39";
chr16	Mandalorion	CDS	16704469	16704623	.	+	.	transcript_id "Isoform128970_39"; gene_id "Isoform128970_39.gene"; gene_name "Isoform128970_39";
chr16	Mandalorion	exon	16704744	16704849	.	+	.	transcript_id "Isoform128970_39"; gene_id "Isoform128970_39.gene"; gene_name "Isoform128970_39";
chr16	Mandalorion	CDS	16704744	16704849	.	+	.	transcript_id "Isoform128970_39"; gene_id "Isoform128970_39.gene"; gene_name "Isoform128970_39";
chr16	Mandalorion	exon	16705441	16705587	.	+	.	transcript_id "Isoform128970_39"; gene_id "Isoform128970_39.gene"; gene_name "Isoform128970_39";
chr16	Mandalorion	CDS	16705441	16705587	.	+	.	transcript_id "Isoform128970_39"; gene_id "Isoform128970_39.gene"; gene_name "Isoform128970_39";
chr16	Mandalorion	exon	16705696	16705869	.	+	.	transcript_id "Isoform128970_39"; gene_id "Isoform128970_39.gene"; gene_name "Isoform128970_39";
chr16	Mandalorion	CDS	16705696	16705869	.	+	.	transcript_id "Isoform128970_39"; gene_id "Isoform128970_39.gene"; gene_name "Isoform128970_39";
chr16	Mandalorion	exon	16707347	16707475	.	+	.	transcript_id "Isoform128970_39"; gene_id "Isoform128970_39.gene"; gene_name "Isoform128970_39";
chr16	Mandalorion	CDS	16707347	16707475	.	+	.	transcript_id "Isoform128970_39"; gene_id "Isoform128970_39.gene"; gene_name "Isoform128970_39";
chr16	Mandalorion	exon	16707976	16708125	.	+	.	transcript_id "Isoform128970_39"; gene_id "Isoform128970_39.gene"; gene_name "Isoform128970_39";
chr16	Mandalorion	CDS	16707976	16708125	.	+	.	transcript_id "Isoform128970_39"; gene_id "Isoform128970_39.gene"; gene_name "Isoform128970_39";
chr16	Mandalorion	exon	16708446	16708546	.	+	.	transcript_id "Isoform128970_39"; gene_id "Isoform128970_39.gene"; gene_name "Isoform128970_39";
chr16	Mandalorion	CDS	16708446	16708546	.	+	.	transcript_id "Isoform128970_39"; gene_id "Isoform128970_39.gene"; gene_name "Isoform128970_39";
chr16	Mandalorion	exon	16709219	16709420	.	+	.	transcript_id "Isoform128970_39"; gene_id "Isoform128970_39.gene"; gene_name "Isoform128970_39";
chr16	Mandalorion	CDS	16709219	16709420	.	+	.	transcript_id "Isoform128970_39"; gene_id "Isoform128970_39.gene"; gene_name "Isoform128970_39";
chr16	Mandalorion	exon	16710279	16710849	.	+	.	transcript_id "Isoform128970_39"; gene_id "Isoform128970_39.gene"; gene_name "Isoform128970_39";
chr16	Mandalorion	CDS	16710279	16710757	.	+	.	transcript_id "Isoform128970_39"; gene_id "Isoform128970_39.gene"; gene_name "Isoform128970_39";
chr16	Mandalorion	stop_codon	16710758	16710760	.	+	.	transcript_id "Isoform128970_39"; gene_id "Isoform128970_39.gene"; gene_name "Isoform128970_39";
chr16	Mandalorion	transcript	16688749	16710849	.	+	.	transcript_id "Isoform128975_174"; gene_id "Isoform128975_174.gene"; gene_name "Isoform128975_174";
chr16	Mandalorion	exon	16688749	16688919	.	+	.	transcript_id "Isoform128975_174"; gene_id "Isoform128975_174.gene"; gene_name "Isoform128975_174";
chr16	Mandalorion	exon	16695696	16695880	.	+	.	transcript_id "Isoform128975_174"; gene_id "Isoform128975_174.gene"; gene_name "Isoform128975_174";
chr16	Mandalorion	start_codon	16695811	16695813	.	+	.	transcript_id "Isoform128975_174"; gene_id "Isoform128975_174.gene"; gene_name "Isoform128975_174";
chr16	Mandalorion	CDS	16695811	16695880	.	+	.	transcript_id "Isoform128975_174"; gene_id "Isoform128975_174.gene"; gene_name "Isoform128975_174";
chr16	Mandalorion	exon	16696821	16696952	.	+	.	transcript_id "Isoform128975_174"; gene_id "Isoform128975_174.gene"; gene_name "Isoform128975_174";
chr16	Mandalorion	CDS	16696821	16696952	.	+	.	transcript_id "Isoform128975_174"; gene_id "Isoform128975_174.gene"; gene_name "Isoform128975_174";
chr16	Mandalorion	exon	16697183	16697289	.	+	.	transcript_id "Isoform128975_174"; gene_id "Isoform128975_174.gene"; gene_name "Isoform128975_174";
chr16	Mandalorion	CDS	16697183	16697289	.	+	.	transcript_id "Isoform128975_174"; gene_id "Isoform128975_174.gene"; gene_name "Isoform128975_174";
chr16	Mandalorion	exon	16698468	16698542	.	+	.	transcript_id "Isoform128975_174"; gene_id "Isoform128975_174.gene"; gene_name "Isoform128975_174";
chr16	Mandalorion	CDS	16698468	16698542	.	+	.	transcript_id "Isoform128975_174"; gene_id "Isoform128975_174.gene"; gene_name "Isoform128975_174";
chr16	Mandalorion	exon	16700365	16700561	.	+	.	transcript_id "Isoform128975_174"; gene_id "Isoform128975_174.gene"; gene_name "Isoform128975_174";
chr16	Mandalorion	CDS	16700365	16700561	.	+	.	transcript_id "Isoform128975_174"; gene_id "Isoform128975_174.gene"; gene_name "Isoform128975_174";
chr16	Mandalorion	exon	16701271	16701427	.	+	.	transcript_id "Isoform128975_174"; gene_id "Isoform128975_174.gene"; gene_name "Isoform128975_174";
chr16	Mandalorion	CDS	16701271	16701427	.	+	.	transcript_id "Isoform128975_174"; gene_id "Isoform128975_174.gene"; gene_name "Isoform128975_174";
chr16	Mandalorion	exon	16702103	16702216	.	+	.	transcript_id "Isoform128975_174"; gene_id "Isoform128975_174.gene"; gene_name "Isoform128975_174";
chr16	Mandalorion	CDS	16702103	16702216	.	+	.	transcript_id "Isoform128975_174"; gene_id "Isoform128975_174.gene"; gene_name "Isoform128975_174";
chr16	Mandalorion	exon	16703699	16703789	.	+	.	transcript_id "Isoform128975_174"; gene_id "Isoform128975_174.gene"; gene_name "Isoform128975_174";
chr16	Mandalorion	CDS	16703699	16703789	.	+	.	transcript_id "Isoform128975_174"; gene_id "Isoform128975_174.gene"; gene_name "Isoform128975_174";
chr16	Mandalorion	exon	16704469	16704623	.	+	.	transcript_id "Isoform128975_174"; gene_id "Isoform128975_174.gene"; gene_name "Isoform128975_174";
chr16	Mandalorion	CDS	16704469	16704623	.	+	.	transcript_id "Isoform128975_174"; gene_id "Isoform128975_174.gene"; gene_name "Isoform128975_174";
chr16	Mandalorion	exon	16704744	16704849	.	+	.	transcript_id "Isoform128975_174"; gene_id "Isoform128975_174.gene"; gene_name "Isoform128975_174";
chr16	Mandalorion	CDS	16704744	16704849	.	+	.	transcript_id "Isoform128975_174"; gene_id "Isoform128975_174.gene"; gene_name "Isoform128975_174";
chr16	Mandalorion	exon	16705441	16705587	.	+	.	transcript_id "Isoform128975_174"; gene_id "Isoform128975_174.gene"; gene_name "Isoform128975_174";
chr16	Mandalorion	CDS	16705441	16705587	.	+	.	transcript_id "Isoform128975_174"; gene_id "Isoform128975_174.gene"; gene_name "Isoform128975_174";
chr16	Mandalorion	exon	16705696	16705869	.	+	.	transcript_id "Isoform128975_174"; gene_id "Isoform128975_174.gene"; gene_name "Isoform128975_174";
chr16	Mandalorion	CDS	16705696	16705869	.	+	.	transcript_id "Isoform128975_174"; gene_id "Isoform128975_174.gene"; gene_name "Isoform128975_174";
chr16	Mandalorion	exon	16707347	16707475	.	+	.	transcript_id "Isoform128975_174"; gene_id "Isoform128975_174.gene"; gene_name "Isoform128975_174";
chr16	Mandalorion	CDS	16707347	16707475	.	+	.	transcript_id "Isoform128975_174"; gene_id "Isoform128975_174.gene"; gene_name "Isoform128975_174";
chr16	Mandalorion	exon	16707976	16708125	.	+	.	transcript_id "Isoform128975_174"; gene_id "Isoform128975_174.gene"; gene_name "Isoform128975_174";
chr16	Mandalorion	CDS	16707976	16708125	.	+	.	transcript_id "Isoform128975_174"; gene_id "Isoform128975_174.gene"; gene_name "Isoform128975_174";
chr16	Mandalorion	exon	16708446	16708546	.	+	.	transcript_id "Isoform128975_174"; gene_id "Isoform128975_174.gene"; gene_name "Isoform128975_174";
chr16	Mandalorion	CDS	16708446	16708546	.	+	.	transcript_id "Isoform128975_174"; gene_id "Isoform128975_174.gene"; gene_name "Isoform128975_174";
chr16	Mandalorion	exon	16709219	16709420	.	+	.	transcript_id "Isoform128975_174"; gene_id "Isoform128975_174.gene"; gene_name "Isoform128975_174";
chr16	Mandalorion	CDS	16709219	16709420	.	+	.	transcript_id "Isoform128975_174"; gene_id "Isoform128975_174.gene"; gene_name "Isoform128975_174";
chr16	Mandalorion	exon	16710279	16710849	.	+	.	transcript_id "Isoform128975_174"; gene_id "Isoform128975_174.gene"; gene_name "Isoform128975_174";
chr16	Mandalorion	CDS	16710279	16710757	.	+	.	transcript_id "Isoform128975_174"; gene_id "Isoform128975_174.gene"; gene_name "Isoform128975_174";
chr16	Mandalorion	stop_codon	16710758	16710760	.	+	.	transcript_id "Isoform128975_174"; gene_id "Isoform128975_174.gene"; gene_name "Isoform128975_174";
chr16	Mandalorion	transcript	16688621	16690329	.	+	.	transcript_id "Isoform128981_53"; gene_id "Isoform128981_53.gene"; gene_name "Isoform128981_53";
chr16	Mandalorion	exon	16688621	16690329	.	+	.	transcript_id "Isoform128981_53"; gene_id "Isoform128981_53.gene"; gene_name "Isoform128981_53";
chr16	Mandalorion	start_codon	16688621	16688623	.	+	.	transcript_id "Isoform128981_53"; gene_id "Isoform128981_53.gene"; gene_name "Isoform128981_53";
chr16	Mandalorion	CDS	16688621	16688920	.	+	.	transcript_id "Isoform128981_53"; gene_id "Isoform128981_53.gene"; gene_name "Isoform128981_53";
chr16	Mandalorion	stop_codon	16688921	16688923	.	+	.	transcript_id "Isoform128981_53"; gene_id "Isoform128981_53.gene"; gene_name "Isoform128981_53";
chr16	Mandalorion	transcript	16714452	16724946	.	+	.	transcript_id "Isoform128985_7"; gene_id "Isoform128985_7.gene"; gene_name "Isoform128985_7";
chr16	Mandalorion	exon	16714452	16714488	.	+	.	transcript_id "Isoform128985_7"; gene_id "Isoform128985_7.gene"; gene_name "Isoform128985_7";
chr16	Mandalorion	exon	16721188	16724946	.	+	.	transcript_id "Isoform128985_7"; gene_id "Isoform128985_7.gene"; gene_name "Isoform128985_7";
chr16	Mandalorion	transcript	16714452	16737601	.	+	.	transcript_id "Isoform128986_7"; gene_id "Isoform128986_7.gene"; gene_name "Isoform128986_7";
chr16	Mandalorion	exon	16714452	16714488	.	+	.	transcript_id "Isoform128986_7"; gene_id "Isoform128986_7.gene"; gene_name "Isoform128986_7";
chr16	Mandalorion	exon	16721188	16721455	.	+	.	transcript_id "Isoform128986_7"; gene_id "Isoform128986_7.gene"; gene_name "Isoform128986_7";
chr16	Mandalorion	start_codon	16721253	16721255	.	+	.	transcript_id "Isoform128986_7"; gene_id "Isoform128986_7.gene"; gene_name "Isoform128986_7";
chr16	Mandalorion	CDS	16721253	16721455	.	+	.	transcript_id "Isoform128986_7"; gene_id "Isoform128986_7.gene"; gene_name "Isoform128986_7";
chr16	Mandalorion	exon	16728803	16728945	.	+	.	transcript_id "Isoform128986_7"; gene_id "Isoform128986_7.gene"; gene_name "Isoform128986_7";
chr16	Mandalorion	CDS	16728803	16728945	.	+	.	transcript_id "Isoform128986_7"; gene_id "Isoform128986_7.gene"; gene_name "Isoform128986_7";
chr16	Mandalorion	exon	16731898	16732100	.	+	.	transcript_id "Isoform128986_7"; gene_id "Isoform128986_7.gene"; gene_name "Isoform128986_7";
chr16	Mandalorion	CDS	16731898	16732100	.	+	.	transcript_id "Isoform128986_7"; gene_id "Isoform128986_7.gene"; gene_name "Isoform128986_7";
chr16	Mandalorion	exon	16733024	16733212	.	+	.	transcript_id "Isoform128986_7"; gene_id "Isoform128986_7.gene"; gene_name "Isoform128986_7";
chr16	Mandalorion	CDS	16733024	16733212	.	+	.	transcript_id "Isoform128986_7"; gene_id "Isoform128986_7.gene"; gene_name "Isoform128986_7";
chr16	Mandalorion	exon	16735524	16735667	.	+	.	transcript_id "Isoform128986_7"; gene_id "Isoform128986_7.gene"; gene_name "Isoform128986_7";
chr16	Mandalorion	CDS	16735524	16735667	.	+	.	transcript_id "Isoform128986_7"; gene_id "Isoform128986_7.gene"; gene_name "Isoform128986_7";
chr16	Mandalorion	exon	16737540	16737601	.	+	.	transcript_id "Isoform128986_7"; gene_id "Isoform128986_7.gene"; gene_name "Isoform128986_7";
chr16	Mandalorion	CDS	16737540	16737557	.	+	.	transcript_id "Isoform128986_7"; gene_id "Isoform128986_7.gene"; gene_name "Isoform128986_7";
chr16	Mandalorion	stop_codon	16737558	16737560	.	+	.	transcript_id "Isoform128986_7"; gene_id "Isoform128986_7.gene"; gene_name "Isoform128986_7";
chr16	Mandalorion	transcript	16714452	16745223	.	+	.	transcript_id "Isoform128987_130"; gene_id "Isoform128987_130.gene"; gene_name "Isoform128987_130";
chr16	Mandalorion	exon	16714452	16714488	.	+	.	transcript_id "Isoform128987_130"; gene_id "Isoform128987_130.gene"; gene_name "Isoform128987_130";
chr16	Mandalorion	exon	16721188	16721455	.	+	.	transcript_id "Isoform128987_130"; gene_id "Isoform128987_130.gene"; gene_name "Isoform128987_130";
chr16	Mandalorion	start_codon	16721253	16721255	.	+	.	transcript_id "Isoform128987_130"; gene_id "Isoform128987_130.gene"; gene_name "Isoform128987_130";
chr16	Mandalorion	CDS	16721253	16721455	.	+	.	transcript_id "Isoform128987_130"; gene_id "Isoform128987_130.gene"; gene_name "Isoform128987_130";
chr16	Mandalorion	exon	16728803	16728945	.	+	.	transcript_id "Isoform128987_130"; gene_id "Isoform128987_130.gene"; gene_name "Isoform128987_130";
chr16	Mandalorion	CDS	16728803	16728945	.	+	.	transcript_id "Isoform128987_130"; gene_id "Isoform128987_130.gene"; gene_name "Isoform128987_130";
chr16	Mandalorion	exon	16731898	16732100	.	+	.	transcript_id "Isoform128987_130"; gene_id "Isoform128987_130.gene"; gene_name "Isoform128987_130";
chr16	Mandalorion	CDS	16731898	16732100	.	+	.	transcript_id "Isoform128987_130"; gene_id "Isoform128987_130.gene"; gene_name "Isoform128987_130";
chr16	Mandalorion	exon	16733024	16733212	.	+	.	transcript_id "Isoform128987_130"; gene_id "Isoform128987_130.gene"; gene_name "Isoform128987_130";
chr16	Mandalorion	CDS	16733024	16733212	.	+	.	transcript_id "Isoform128987_130"; gene_id "Isoform128987_130.gene"; gene_name "Isoform128987_130";
chr16	Mandalorion	exon	16735524	16735667	.	+	.	transcript_id "Isoform128987_130"; gene_id "Isoform128987_130.gene"; gene_name "Isoform128987_130";
chr16	Mandalorion	CDS	16735524	16735667	.	+	.	transcript_id "Isoform128987_130"; gene_id "Isoform128987_130.gene"; gene_name "Isoform128987_130";
chr16	Mandalorion	exon	16740327	16740420	.	+	.	transcript_id "Isoform128987_130"; gene_id "Isoform128987_130.gene"; gene_name "Isoform128987_130";
chr16	Mandalorion	CDS	16740327	16740420	.	+	.	transcript_id "Isoform128987_130"; gene_id "Isoform128987_130.gene"; gene_name "Isoform128987_130";
chr16	Mandalorion	exon	16741504	16745223	.	+	.	transcript_id "Isoform128987_130"; gene_id "Isoform128987_130.gene"; gene_name "Isoform128987_130";
chr16	Mandalorion	CDS	16741504	16741883	.	+	.	transcript_id "Isoform128987_130"; gene_id "Isoform128987_130.gene"; gene_name "Isoform128987_130";
chr16	Mandalorion	stop_codon	16741884	16741886	.	+	.	transcript_id "Isoform128987_130"; gene_id "Isoform128987_130.gene"; gene_name "Isoform128987_130";
chr16	Mandalorion	transcript	16714487	16745223	.	+	.	transcript_id "Isoform128989_5"; gene_id "Isoform128989_5.gene"; gene_name "Isoform128989_5";
chr16	Mandalorion	exon	16714487	16714613	.	+	.	transcript_id "Isoform128989_5"; gene_id "Isoform128989_5.gene"; gene_name "Isoform128989_5";
chr16	Mandalorion	exon	16721188	16721455	.	+	.	transcript_id "Isoform128989_5"; gene_id "Isoform128989_5.gene"; gene_name "Isoform128989_5";
chr16	Mandalorion	start_codon	16721253	16721255	.	+	.	transcript_id "Isoform128989_5"; gene_id "Isoform128989_5.gene"; gene_name "Isoform128989_5";
chr16	Mandalorion	CDS	16721253	16721455	.	+	.	transcript_id "Isoform128989_5"; gene_id "Isoform128989_5.gene"; gene_name "Isoform128989_5";
chr16	Mandalorion	exon	16728803	16728945	.	+	.	transcript_id "Isoform128989_5"; gene_id "Isoform128989_5.gene"; gene_name "Isoform128989_5";
chr16	Mandalorion	CDS	16728803	16728945	.	+	.	transcript_id "Isoform128989_5"; gene_id "Isoform128989_5.gene"; gene_name "Isoform128989_5";
chr16	Mandalorion	exon	16731898	16732100	.	+	.	transcript_id "Isoform128989_5"; gene_id "Isoform128989_5.gene"; gene_name "Isoform128989_5";
chr16	Mandalorion	CDS	16731898	16732100	.	+	.	transcript_id "Isoform128989_5"; gene_id "Isoform128989_5.gene"; gene_name "Isoform128989_5";
chr16	Mandalorion	exon	16733024	16733212	.	+	.	transcript_id "Isoform128989_5"; gene_id "Isoform128989_5.gene"; gene_name "Isoform128989_5";
chr16	Mandalorion	CDS	16733024	16733212	.	+	.	transcript_id "Isoform128989_5"; gene_id "Isoform128989_5.gene"; gene_name "Isoform128989_5";
chr16	Mandalorion	exon	16735524	16735667	.	+	.	transcript_id "Isoform128989_5"; gene_id "Isoform128989_5.gene"; gene_name "Isoform128989_5";
chr16	Mandalorion	CDS	16735524	16735667	.	+	.	transcript_id "Isoform128989_5"; gene_id "Isoform128989_5.gene"; gene_name "Isoform128989_5";
chr16	Mandalorion	exon	16740327	16740420	.	+	.	transcript_id "Isoform128989_5"; gene_id "Isoform128989_5.gene"; gene_name "Isoform128989_5";
chr16	Mandalorion	CDS	16740327	16740420	.	+	.	transcript_id "Isoform128989_5"; gene_id "Isoform128989_5.gene"; gene_name "Isoform128989_5";
chr16	Mandalorion	exon	16741504	16745223	.	+	.	transcript_id "Isoform128989_5"; gene_id "Isoform128989_5.gene"; gene_name "Isoform128989_5";
chr16	Mandalorion	CDS	16741504	16741883	.	+	.	transcript_id "Isoform128989_5"; gene_id "Isoform128989_5.gene"; gene_name "Isoform128989_5";
chr16	Mandalorion	stop_codon	16741884	16741886	.	+	.	transcript_id "Isoform128989_5"; gene_id "Isoform128989_5.gene"; gene_name "Isoform128989_5";
chr16	Mandalorion	transcript	16801269	16856918	.	+	.	transcript_id "Isoform129001_62"; gene_id "Isoform129001_62.gene"; gene_name "Isoform129001_62";
chr16	Mandalorion	exon	16801269	16801603	.	+	.	transcript_id "Isoform129001_62"; gene_id "Isoform129001_62.gene"; gene_name "Isoform129001_62";
chr16	Mandalorion	start_codon	16801491	16801493	.	+	.	transcript_id "Isoform129001_62"; gene_id "Isoform129001_62.gene"; gene_name "Isoform129001_62";
chr16	Mandalorion	CDS	16801491	16801603	.	+	.	transcript_id "Isoform129001_62"; gene_id "Isoform129001_62.gene"; gene_name "Isoform129001_62";
chr16	Mandalorion	exon	16833762	16833944	.	+	.	transcript_id "Isoform129001_62"; gene_id "Isoform129001_62.gene"; gene_name "Isoform129001_62";
chr16	Mandalorion	CDS	16833762	16833944	.	+	.	transcript_id "Isoform129001_62"; gene_id "Isoform129001_62.gene"; gene_name "Isoform129001_62";
chr16	Mandalorion	exon	16836150	16836339	.	+	.	transcript_id "Isoform129001_62"; gene_id "Isoform129001_62.gene"; gene_name "Isoform129001_62";
chr16	Mandalorion	CDS	16836150	16836339	.	+	.	transcript_id "Isoform129001_62"; gene_id "Isoform129001_62.gene"; gene_name "Isoform129001_62";
chr16	Mandalorion	exon	16841316	16841432	.	+	.	transcript_id "Isoform129001_62"; gene_id "Isoform129001_62.gene"; gene_name "Isoform129001_62";
chr16	Mandalorion	CDS	16841316	16841432	.	+	.	transcript_id "Isoform129001_62"; gene_id "Isoform129001_62.gene"; gene_name "Isoform129001_62";
chr16	Mandalorion	exon	16843890	16844004	.	+	.	transcript_id "Isoform129001_62"; gene_id "Isoform129001_62.gene"; gene_name "Isoform129001_62";
chr16	Mandalorion	CDS	16843890	16844004	.	+	.	transcript_id "Isoform129001_62"; gene_id "Isoform129001_62.gene"; gene_name "Isoform129001_62";
chr16	Mandalorion	exon	16844222	16844353	.	+	.	transcript_id "Isoform129001_62"; gene_id "Isoform129001_62.gene"; gene_name "Isoform129001_62";
chr16	Mandalorion	CDS	16844222	16844353	.	+	.	transcript_id "Isoform129001_62"; gene_id "Isoform129001_62.gene"; gene_name "Isoform129001_62";
chr16	Mandalorion	exon	16853306	16853415	.	+	.	transcript_id "Isoform129001_62"; gene_id "Isoform129001_62.gene"; gene_name "Isoform129001_62";
chr16	Mandalorion	CDS	16853306	16853415	.	+	.	transcript_id "Isoform129001_62"; gene_id "Isoform129001_62.gene"; gene_name "Isoform129001_62";
chr16	Mandalorion	exon	16856178	16856918	.	+	.	transcript_id "Isoform129001_62"; gene_id "Isoform129001_62.gene"; gene_name "Isoform129001_62";
chr16	Mandalorion	CDS	16856178	16856291	.	+	.	transcript_id "Isoform129001_62"; gene_id "Isoform129001_62.gene"; gene_name "Isoform129001_62";
chr16	Mandalorion	stop_codon	16856292	16856294	.	+	.	transcript_id "Isoform129001_62"; gene_id "Isoform129001_62.gene"; gene_name "Isoform129001_62";
chr16	Mandalorion	transcript	16801269	16863144	.	+	.	transcript_id "Isoform129007_426"; gene_id "Isoform129007_426.gene"; gene_name "Isoform129007_426";
chr16	Mandalorion	exon	16801269	16801603	.	+	.	transcript_id "Isoform129007_426"; gene_id "Isoform129007_426.gene"; gene_name "Isoform129007_426";
chr16	Mandalorion	start_codon	16801491	16801493	.	+	.	transcript_id "Isoform129007_426"; gene_id "Isoform129007_426.gene"; gene_name "Isoform129007_426";
chr16	Mandalorion	CDS	16801491	16801603	.	+	.	transcript_id "Isoform129007_426"; gene_id "Isoform129007_426.gene"; gene_name "Isoform129007_426";
chr16	Mandalorion	exon	16833762	16833944	.	+	.	transcript_id "Isoform129007_426"; gene_id "Isoform129007_426.gene"; gene_name "Isoform129007_426";
chr16	Mandalorion	CDS	16833762	16833944	.	+	.	transcript_id "Isoform129007_426"; gene_id "Isoform129007_426.gene"; gene_name "Isoform129007_426";
chr16	Mandalorion	exon	16836150	16836339	.	+	.	transcript_id "Isoform129007_426"; gene_id "Isoform129007_426.gene"; gene_name "Isoform129007_426";
chr16	Mandalorion	CDS	16836150	16836339	.	+	.	transcript_id "Isoform129007_426"; gene_id "Isoform129007_426.gene"; gene_name "Isoform129007_426";
chr16	Mandalorion	exon	16841316	16841432	.	+	.	transcript_id "Isoform129007_426"; gene_id "Isoform129007_426.gene"; gene_name "Isoform129007_426";
chr16	Mandalorion	CDS	16841316	16841432	.	+	.	transcript_id "Isoform129007_426"; gene_id "Isoform129007_426.gene"; gene_name "Isoform129007_426";
chr16	Mandalorion	exon	16843890	16844004	.	+	.	transcript_id "Isoform129007_426"; gene_id "Isoform129007_426.gene"; gene_name "Isoform129007_426";
chr16	Mandalorion	CDS	16843890	16844004	.	+	.	transcript_id "Isoform129007_426"; gene_id "Isoform129007_426.gene"; gene_name "Isoform129007_426";
chr16	Mandalorion	exon	16844222	16844353	.	+	.	transcript_id "Isoform129007_426"; gene_id "Isoform129007_426.gene"; gene_name "Isoform129007_426";
chr16	Mandalorion	CDS	16844222	16844353	.	+	.	transcript_id "Isoform129007_426"; gene_id "Isoform129007_426.gene"; gene_name "Isoform129007_426";
chr16	Mandalorion	exon	16853306	16853415	.	+	.	transcript_id "Isoform129007_426"; gene_id "Isoform129007_426.gene"; gene_name "Isoform129007_426";
chr16	Mandalorion	CDS	16853306	16853415	.	+	.	transcript_id "Isoform129007_426"; gene_id "Isoform129007_426.gene"; gene_name "Isoform129007_426";
chr16	Mandalorion	exon	16856178	16856298	.	+	.	transcript_id "Isoform129007_426"; gene_id "Isoform129007_426.gene"; gene_name "Isoform129007_426";
chr16	Mandalorion	CDS	16856178	16856291	.	+	.	transcript_id "Isoform129007_426"; gene_id "Isoform129007_426.gene"; gene_name "Isoform129007_426";
chr16	Mandalorion	stop_codon	16856292	16856294	.	+	.	transcript_id "Isoform129007_426"; gene_id "Isoform129007_426.gene"; gene_name "Isoform129007_426";
chr16	Mandalorion	exon	16861550	16863144	.	+	.	transcript_id "Isoform129007_426"; gene_id "Isoform129007_426.gene"; gene_name "Isoform129007_426";
chr16	Mandalorion	transcript	16801269	16863144	.	+	.	transcript_id "Isoform129013_1997"; gene_id "Isoform129013_1997.gene"; gene_name "Isoform129013_1997";
chr16	Mandalorion	exon	16801269	16801603	.	+	.	transcript_id "Isoform129013_1997"; gene_id "Isoform129013_1997.gene"; gene_name "Isoform129013_1997";
chr16	Mandalorion	start_codon	16801491	16801493	.	+	.	transcript_id "Isoform129013_1997"; gene_id "Isoform129013_1997.gene"; gene_name "Isoform129013_1997";
chr16	Mandalorion	CDS	16801491	16801603	.	+	.	transcript_id "Isoform129013_1997"; gene_id "Isoform129013_1997.gene"; gene_name "Isoform129013_1997";
chr16	Mandalorion	exon	16833762	16833944	.	+	.	transcript_id "Isoform129013_1997"; gene_id "Isoform129013_1997.gene"; gene_name "Isoform129013_1997";
chr16	Mandalorion	CDS	16833762	16833944	.	+	.	transcript_id "Isoform129013_1997"; gene_id "Isoform129013_1997.gene"; gene_name "Isoform129013_1997";
chr16	Mandalorion	exon	16836150	16836339	.	+	.	transcript_id "Isoform129013_1997"; gene_id "Isoform129013_1997.gene"; gene_name "Isoform129013_1997";
chr16	Mandalorion	CDS	16836150	16836339	.	+	.	transcript_id "Isoform129013_1997"; gene_id "Isoform129013_1997.gene"; gene_name "Isoform129013_1997";
chr16	Mandalorion	exon	16841316	16841432	.	+	.	transcript_id "Isoform129013_1997"; gene_id "Isoform129013_1997.gene"; gene_name "Isoform129013_1997";
chr16	Mandalorion	CDS	16841316	16841432	.	+	.	transcript_id "Isoform129013_1997"; gene_id "Isoform129013_1997.gene"; gene_name "Isoform129013_1997";
chr16	Mandalorion	exon	16843890	16844004	.	+	.	transcript_id "Isoform129013_1997"; gene_id "Isoform129013_1997.gene"; gene_name "Isoform129013_1997";
chr16	Mandalorion	CDS	16843890	16844004	.	+	.	transcript_id "Isoform129013_1997"; gene_id "Isoform129013_1997.gene"; gene_name "Isoform129013_1997";
chr16	Mandalorion	exon	16844222	16844353	.	+	.	transcript_id "Isoform129013_1997"; gene_id "Isoform129013_1997.gene"; gene_name "Isoform129013_1997";
chr16	Mandalorion	CDS	16844222	16844353	.	+	.	transcript_id "Isoform129013_1997"; gene_id "Isoform129013_1997.gene"; gene_name "Isoform129013_1997";
chr16	Mandalorion	exon	16853306	16853415	.	+	.	transcript_id "Isoform129013_1997"; gene_id "Isoform129013_1997.gene"; gene_name "Isoform129013_1997";
chr16	Mandalorion	CDS	16853306	16853415	.	+	.	transcript_id "Isoform129013_1997"; gene_id "Isoform129013_1997.gene"; gene_name "Isoform129013_1997";
chr16	Mandalorion	exon	16856178	16856303	.	+	.	transcript_id "Isoform129013_1997"; gene_id "Isoform129013_1997.gene"; gene_name "Isoform129013_1997";
chr16	Mandalorion	CDS	16856178	16856291	.	+	.	transcript_id "Isoform129013_1997"; gene_id "Isoform129013_1997.gene"; gene_name "Isoform129013_1997";
chr16	Mandalorion	stop_codon	16856292	16856294	.	+	.	transcript_id "Isoform129013_1997"; gene_id "Isoform129013_1997.gene"; gene_name "Isoform129013_1997";
chr16	Mandalorion	exon	16861550	16863144	.	+	.	transcript_id "Isoform129013_1997"; gene_id "Isoform129013_1997.gene"; gene_name "Isoform129013_1997";
chr16	Mandalorion	transcript	16904426	16929096	.	-	.	transcript_id "Isoform129064_510"; gene_id "Isoform129064_510.gene"; gene_name "Isoform129064_510";
chr16	Mandalorion	exon	16904426	16905077	.	-	.	transcript_id "Isoform129064_510"; gene_id "Isoform129064_510.gene"; gene_name "Isoform129064_510";
chr16	Mandalorion	exon	16906609	16906730	.	-	.	transcript_id "Isoform129064_510"; gene_id "Isoform129064_510.gene"; gene_name "Isoform129064_510";
chr16	Mandalorion	CDS	16906637	16906730	.	-	.	transcript_id "Isoform129064_510"; gene_id "Isoform129064_510.gene"; gene_name "Isoform129064_510";
chr16	Mandalorion	stop_codon	16906634	16906636	.	-	.	transcript_id "Isoform129064_510"; gene_id "Isoform129064_510.gene"; gene_name "Isoform129064_510";
chr16	Mandalorion	exon	16907009	16907145	.	-	.	transcript_id "Isoform129064_510"; gene_id "Isoform129064_510.gene"; gene_name "Isoform129064_510";
chr16	Mandalorion	CDS	16907009	16907145	.	-	.	transcript_id "Isoform129064_510"; gene_id "Isoform129064_510.gene"; gene_name "Isoform129064_510";
chr16	Mandalorion	exon	16907292	16907354	.	-	.	transcript_id "Isoform129064_510"; gene_id "Isoform129064_510.gene"; gene_name "Isoform129064_510";
chr16	Mandalorion	CDS	16907292	16907354	.	-	.	transcript_id "Isoform129064_510"; gene_id "Isoform129064_510.gene"; gene_name "Isoform129064_510";
chr16	Mandalorion	exon	16907445	16907517	.	-	.	transcript_id "Isoform129064_510"; gene_id "Isoform129064_510.gene"; gene_name "Isoform129064_510";
chr16	Mandalorion	CDS	16907445	16907517	.	-	.	transcript_id "Isoform129064_510"; gene_id "Isoform129064_510.gene"; gene_name "Isoform129064_510";
chr16	Mandalorion	exon	16907966	16908022	.	-	.	transcript_id "Isoform129064_510"; gene_id "Isoform129064_510.gene"; gene_name "Isoform129064_510";
chr16	Mandalorion	CDS	16907966	16908022	.	-	.	transcript_id "Isoform129064_510"; gene_id "Isoform129064_510.gene"; gene_name "Isoform129064_510";
chr16	Mandalorion	exon	16909039	16909156	.	-	.	transcript_id "Isoform129064_510"; gene_id "Isoform129064_510.gene"; gene_name "Isoform129064_510";
chr16	Mandalorion	CDS	16909039	16909156	.	-	.	transcript_id "Isoform129064_510"; gene_id "Isoform129064_510.gene"; gene_name "Isoform129064_510";
chr16	Mandalorion	exon	16909720	16909753	.	-	.	transcript_id "Isoform129064_510"; gene_id "Isoform129064_510.gene"; gene_name "Isoform129064_510";
chr16	Mandalorion	CDS	16909720	16909753	.	-	.	transcript_id "Isoform129064_510"; gene_id "Isoform129064_510.gene"; gene_name "Isoform129064_510";
chr16	Mandalorion	exon	16910079	16910168	.	-	.	transcript_id "Isoform129064_510"; gene_id "Isoform129064_510.gene"; gene_name "Isoform129064_510";
chr16	Mandalorion	CDS	16910079	16910168	.	-	.	transcript_id "Isoform129064_510"; gene_id "Isoform129064_510.gene"; gene_name "Isoform129064_510";
chr16	Mandalorion	exon	16910549	16910655	.	-	.	transcript_id "Isoform129064_510"; gene_id "Isoform129064_510.gene"; gene_name "Isoform129064_510";
chr16	Mandalorion	CDS	16910549	16910655	.	-	.	transcript_id "Isoform129064_510"; gene_id "Isoform129064_510.gene"; gene_name "Isoform129064_510";
chr16	Mandalorion	exon	16910875	16910950	.	-	.	transcript_id "Isoform129064_510"; gene_id "Isoform129064_510.gene"; gene_name "Isoform129064_510";
chr16	Mandalorion	CDS	16910875	16910950	.	-	.	transcript_id "Isoform129064_510"; gene_id "Isoform129064_510.gene"; gene_name "Isoform129064_510";
chr16	Mandalorion	exon	16912747	16912907	.	-	.	transcript_id "Isoform129064_510"; gene_id "Isoform129064_510.gene"; gene_name "Isoform129064_510";
chr16	Mandalorion	CDS	16912747	16912907	.	-	.	transcript_id "Isoform129064_510"; gene_id "Isoform129064_510.gene"; gene_name "Isoform129064_510";
chr16	Mandalorion	exon	16913869	16913944	.	-	.	transcript_id "Isoform129064_510"; gene_id "Isoform129064_510.gene"; gene_name "Isoform129064_510";
chr16	Mandalorion	CDS	16913869	16913944	.	-	.	transcript_id "Isoform129064_510"; gene_id "Isoform129064_510.gene"; gene_name "Isoform129064_510";
chr16	Mandalorion	exon	16914569	16914658	.	-	.	transcript_id "Isoform129064_510"; gene_id "Isoform129064_510.gene"; gene_name "Isoform129064_510";
chr16	Mandalorion	CDS	16914569	16914658	.	-	.	transcript_id "Isoform129064_510"; gene_id "Isoform129064_510.gene"; gene_name "Isoform129064_510";
chr16	Mandalorion	exon	16915220	16915311	.	-	.	transcript_id "Isoform129064_510"; gene_id "Isoform129064_510.gene"; gene_name "Isoform129064_510";
chr16	Mandalorion	CDS	16915220	16915311	.	-	.	transcript_id "Isoform129064_510"; gene_id "Isoform129064_510.gene"; gene_name "Isoform129064_510";
chr16	Mandalorion	exon	16918120	16918171	.	-	.	transcript_id "Isoform129064_510"; gene_id "Isoform129064_510.gene"; gene_name "Isoform129064_510";
chr16	Mandalorion	CDS	16918120	16918171	.	-	.	transcript_id "Isoform129064_510"; gene_id "Isoform129064_510.gene"; gene_name "Isoform129064_510";
chr16	Mandalorion	exon	16921440	16921491	.	-	.	transcript_id "Isoform129064_510"; gene_id "Isoform129064_510.gene"; gene_name "Isoform129064_510";
chr16	Mandalorion	CDS	16921440	16921491	.	-	.	transcript_id "Isoform129064_510"; gene_id "Isoform129064_510.gene"; gene_name "Isoform129064_510";
chr16	Mandalorion	exon	16923857	16923919	.	-	.	transcript_id "Isoform129064_510"; gene_id "Isoform129064_510.gene"; gene_name "Isoform129064_510";
chr16	Mandalorion	CDS	16923857	16923919	.	-	.	transcript_id "Isoform129064_510"; gene_id "Isoform129064_510.gene"; gene_name "Isoform129064_510";
chr16	Mandalorion	exon	16925043	16925088	.	-	.	transcript_id "Isoform129064_510"; gene_id "Isoform129064_510.gene"; gene_name "Isoform129064_510";
chr16	Mandalorion	CDS	16925043	16925088	.	-	.	transcript_id "Isoform129064_510"; gene_id "Isoform129064_510.gene"; gene_name "Isoform129064_510";
chr16	Mandalorion	exon	16927509	16927558	.	-	.	transcript_id "Isoform129064_510"; gene_id "Isoform129064_510.gene"; gene_name "Isoform129064_510";
chr16	Mandalorion	CDS	16927509	16927558	.	-	.	transcript_id "Isoform129064_510"; gene_id "Isoform129064_510.gene"; gene_name "Isoform129064_510";
chr16	Mandalorion	exon	16929007	16929096	.	-	.	transcript_id "Isoform129064_510"; gene_id "Isoform129064_510.gene"; gene_name "Isoform129064_510";
chr16	Mandalorion	start_codon	16929036	16929038	.	-	.	transcript_id "Isoform129064_510"; gene_id "Isoform129064_510.gene"; gene_name "Isoform129064_510";
chr16	Mandalorion	CDS	16929007	16929038	.	-	.	transcript_id "Isoform129064_510"; gene_id "Isoform129064_510.gene"; gene_name "Isoform129064_510";
chr16	Mandalorion	transcript	16906466	16929099	.	-	.	transcript_id "Isoform129104_1216"; gene_id "Isoform129104_1216.gene"; gene_name "Isoform129104_1216";
chr16	Mandalorion	exon	16906466	16906730	.	-	.	transcript_id "Isoform129104_1216"; gene_id "Isoform129104_1216.gene"; gene_name "Isoform129104_1216";
chr16	Mandalorion	CDS	16906637	16906730	.	-	.	transcript_id "Isoform129104_1216"; gene_id "Isoform129104_1216.gene"; gene_name "Isoform129104_1216";
chr16	Mandalorion	stop_codon	16906634	16906636	.	-	.	transcript_id "Isoform129104_1216"; gene_id "Isoform129104_1216.gene"; gene_name "Isoform129104_1216";
chr16	Mandalorion	exon	16907009	16907145	.	-	.	transcript_id "Isoform129104_1216"; gene_id "Isoform129104_1216.gene"; gene_name "Isoform129104_1216";
chr16	Mandalorion	CDS	16907009	16907145	.	-	.	transcript_id "Isoform129104_1216"; gene_id "Isoform129104_1216.gene"; gene_name "Isoform129104_1216";
chr16	Mandalorion	exon	16907292	16907354	.	-	.	transcript_id "Isoform129104_1216"; gene_id "Isoform129104_1216.gene"; gene_name "Isoform129104_1216";
chr16	Mandalorion	CDS	16907292	16907354	.	-	.	transcript_id "Isoform129104_1216"; gene_id "Isoform129104_1216.gene"; gene_name "Isoform129104_1216";
chr16	Mandalorion	exon	16907445	16907517	.	-	.	transcript_id "Isoform129104_1216"; gene_id "Isoform129104_1216.gene"; gene_name "Isoform129104_1216";
chr16	Mandalorion	CDS	16907445	16907517	.	-	.	transcript_id "Isoform129104_1216"; gene_id "Isoform129104_1216.gene"; gene_name "Isoform129104_1216";
chr16	Mandalorion	exon	16907966	16908022	.	-	.	transcript_id "Isoform129104_1216"; gene_id "Isoform129104_1216.gene"; gene_name "Isoform129104_1216";
chr16	Mandalorion	CDS	16907966	16908022	.	-	.	transcript_id "Isoform129104_1216"; gene_id "Isoform129104_1216.gene"; gene_name "Isoform129104_1216";
chr16	Mandalorion	exon	16909039	16909156	.	-	.	transcript_id "Isoform129104_1216"; gene_id "Isoform129104_1216.gene"; gene_name "Isoform129104_1216";
chr16	Mandalorion	CDS	16909039	16909156	.	-	.	transcript_id "Isoform129104_1216"; gene_id "Isoform129104_1216.gene"; gene_name "Isoform129104_1216";
chr16	Mandalorion	exon	16909720	16909753	.	-	.	transcript_id "Isoform129104_1216"; gene_id "Isoform129104_1216.gene"; gene_name "Isoform129104_1216";
chr16	Mandalorion	CDS	16909720	16909753	.	-	.	transcript_id "Isoform129104_1216"; gene_id "Isoform129104_1216.gene"; gene_name "Isoform129104_1216";
chr16	Mandalorion	exon	16910079	16910168	.	-	.	transcript_id "Isoform129104_1216"; gene_id "Isoform129104_1216.gene"; gene_name "Isoform129104_1216";
chr16	Mandalorion	CDS	16910079	16910168	.	-	.	transcript_id "Isoform129104_1216"; gene_id "Isoform129104_1216.gene"; gene_name "Isoform129104_1216";
chr16	Mandalorion	exon	16910549	16910655	.	-	.	transcript_id "Isoform129104_1216"; gene_id "Isoform129104_1216.gene"; gene_name "Isoform129104_1216";
chr16	Mandalorion	CDS	16910549	16910655	.	-	.	transcript_id "Isoform129104_1216"; gene_id "Isoform129104_1216.gene"; gene_name "Isoform129104_1216";
chr16	Mandalorion	exon	16910875	16910950	.	-	.	transcript_id "Isoform129104_1216"; gene_id "Isoform129104_1216.gene"; gene_name "Isoform129104_1216";
chr16	Mandalorion	CDS	16910875	16910950	.	-	.	transcript_id "Isoform129104_1216"; gene_id "Isoform129104_1216.gene"; gene_name "Isoform129104_1216";
chr16	Mandalorion	exon	16912747	16912907	.	-	.	transcript_id "Isoform129104_1216"; gene_id "Isoform129104_1216.gene"; gene_name "Isoform129104_1216";
chr16	Mandalorion	CDS	16912747	16912907	.	-	.	transcript_id "Isoform129104_1216"; gene_id "Isoform129104_1216.gene"; gene_name "Isoform129104_1216";
chr16	Mandalorion	exon	16913869	16913944	.	-	.	transcript_id "Isoform129104_1216"; gene_id "Isoform129104_1216.gene"; gene_name "Isoform129104_1216";
chr16	Mandalorion	CDS	16913869	16913944	.	-	.	transcript_id "Isoform129104_1216"; gene_id "Isoform129104_1216.gene"; gene_name "Isoform129104_1216";
chr16	Mandalorion	exon	16914569	16914658	.	-	.	transcript_id "Isoform129104_1216"; gene_id "Isoform129104_1216.gene"; gene_name "Isoform129104_1216";
chr16	Mandalorion	CDS	16914569	16914658	.	-	.	transcript_id "Isoform129104_1216"; gene_id "Isoform129104_1216.gene"; gene_name "Isoform129104_1216";
chr16	Mandalorion	exon	16915220	16915311	.	-	.	transcript_id "Isoform129104_1216"; gene_id "Isoform129104_1216.gene"; gene_name "Isoform129104_1216";
chr16	Mandalorion	CDS	16915220	16915311	.	-	.	transcript_id "Isoform129104_1216"; gene_id "Isoform129104_1216.gene"; gene_name "Isoform129104_1216";
chr16	Mandalorion	exon	16918120	16918171	.	-	.	transcript_id "Isoform129104_1216"; gene_id "Isoform129104_1216.gene"; gene_name "Isoform129104_1216";
chr16	Mandalorion	CDS	16918120	16918171	.	-	.	transcript_id "Isoform129104_1216"; gene_id "Isoform129104_1216.gene"; gene_name "Isoform129104_1216";
chr16	Mandalorion	exon	16921440	16921491	.	-	.	transcript_id "Isoform129104_1216"; gene_id "Isoform129104_1216.gene"; gene_name "Isoform129104_1216";
chr16	Mandalorion	CDS	16921440	16921491	.	-	.	transcript_id "Isoform129104_1216"; gene_id "Isoform129104_1216.gene"; gene_name "Isoform129104_1216";
chr16	Mandalorion	exon	16923857	16923919	.	-	.	transcript_id "Isoform129104_1216"; gene_id "Isoform129104_1216.gene"; gene_name "Isoform129104_1216";
chr16	Mandalorion	CDS	16923857	16923919	.	-	.	transcript_id "Isoform129104_1216"; gene_id "Isoform129104_1216.gene"; gene_name "Isoform129104_1216";
chr16	Mandalorion	exon	16925043	16925088	.	-	.	transcript_id "Isoform129104_1216"; gene_id "Isoform129104_1216.gene"; gene_name "Isoform129104_1216";
chr16	Mandalorion	CDS	16925043	16925088	.	-	.	transcript_id "Isoform129104_1216"; gene_id "Isoform129104_1216.gene"; gene_name "Isoform129104_1216";
chr16	Mandalorion	exon	16927509	16927558	.	-	.	transcript_id "Isoform129104_1216"; gene_id "Isoform129104_1216.gene"; gene_name "Isoform129104_1216";
chr16	Mandalorion	CDS	16927509	16927558	.	-	.	transcript_id "Isoform129104_1216"; gene_id "Isoform129104_1216.gene"; gene_name "Isoform129104_1216";
chr16	Mandalorion	exon	16929007	16929099	.	-	.	transcript_id "Isoform129104_1216"; gene_id "Isoform129104_1216.gene"; gene_name "Isoform129104_1216";
chr16	Mandalorion	start_codon	16929036	16929038	.	-	.	transcript_id "Isoform129104_1216"; gene_id "Isoform129104_1216.gene"; gene_name "Isoform129104_1216";
chr16	Mandalorion	CDS	16929007	16929038	.	-	.	transcript_id "Isoform129104_1216"; gene_id "Isoform129104_1216.gene"; gene_name "Isoform129104_1216";
chr16	Mandalorion	transcript	16906516	16929096	.	-	.	transcript_id "Isoform129105_3699"; gene_id "Isoform129105_3699.gene"; gene_name "Isoform129105_3699";
chr16	Mandalorion	exon	16906516	16906730	.	-	.	transcript_id "Isoform129105_3699"; gene_id "Isoform129105_3699.gene"; gene_name "Isoform129105_3699";
chr16	Mandalorion	CDS	16906637	16906730	.	-	.	transcript_id "Isoform129105_3699"; gene_id "Isoform129105_3699.gene"; gene_name "Isoform129105_3699";
chr16	Mandalorion	stop_codon	16906634	16906636	.	-	.	transcript_id "Isoform129105_3699"; gene_id "Isoform129105_3699.gene"; gene_name "Isoform129105_3699";
chr16	Mandalorion	exon	16907009	16907145	.	-	.	transcript_id "Isoform129105_3699"; gene_id "Isoform129105_3699.gene"; gene_name "Isoform129105_3699";
chr16	Mandalorion	CDS	16907009	16907145	.	-	.	transcript_id "Isoform129105_3699"; gene_id "Isoform129105_3699.gene"; gene_name "Isoform129105_3699";
chr16	Mandalorion	exon	16907292	16907354	.	-	.	transcript_id "Isoform129105_3699"; gene_id "Isoform129105_3699.gene"; gene_name "Isoform129105_3699";
chr16	Mandalorion	CDS	16907292	16907354	.	-	.	transcript_id "Isoform129105_3699"; gene_id "Isoform129105_3699.gene"; gene_name "Isoform129105_3699";
chr16	Mandalorion	exon	16907445	16907517	.	-	.	transcript_id "Isoform129105_3699"; gene_id "Isoform129105_3699.gene"; gene_name "Isoform129105_3699";
chr16	Mandalorion	CDS	16907445	16907517	.	-	.	transcript_id "Isoform129105_3699"; gene_id "Isoform129105_3699.gene"; gene_name "Isoform129105_3699";
chr16	Mandalorion	exon	16907966	16908022	.	-	.	transcript_id "Isoform129105_3699"; gene_id "Isoform129105_3699.gene"; gene_name "Isoform129105_3699";
chr16	Mandalorion	CDS	16907966	16908022	.	-	.	transcript_id "Isoform129105_3699"; gene_id "Isoform129105_3699.gene"; gene_name "Isoform129105_3699";
chr16	Mandalorion	exon	16909039	16909156	.	-	.	transcript_id "Isoform129105_3699"; gene_id "Isoform129105_3699.gene"; gene_name "Isoform129105_3699";
chr16	Mandalorion	CDS	16909039	16909156	.	-	.	transcript_id "Isoform129105_3699"; gene_id "Isoform129105_3699.gene"; gene_name "Isoform129105_3699";
chr16	Mandalorion	exon	16909720	16909753	.	-	.	transcript_id "Isoform129105_3699"; gene_id "Isoform129105_3699.gene"; gene_name "Isoform129105_3699";
chr16	Mandalorion	CDS	16909720	16909753	.	-	.	transcript_id "Isoform129105_3699"; gene_id "Isoform129105_3699.gene"; gene_name "Isoform129105_3699";
chr16	Mandalorion	exon	16910079	16910168	.	-	.	transcript_id "Isoform129105_3699"; gene_id "Isoform129105_3699.gene"; gene_name "Isoform129105_3699";
chr16	Mandalorion	CDS	16910079	16910168	.	-	.	transcript_id "Isoform129105_3699"; gene_id "Isoform129105_3699.gene"; gene_name "Isoform129105_3699";
chr16	Mandalorion	exon	16910549	16910655	.	-	.	transcript_id "Isoform129105_3699"; gene_id "Isoform129105_3699.gene"; gene_name "Isoform129105_3699";
chr16	Mandalorion	CDS	16910549	16910655	.	-	.	transcript_id "Isoform129105_3699"; gene_id "Isoform129105_3699.gene"; gene_name "Isoform129105_3699";
chr16	Mandalorion	exon	16910875	16910950	.	-	.	transcript_id "Isoform129105_3699"; gene_id "Isoform129105_3699.gene"; gene_name "Isoform129105_3699";
chr16	Mandalorion	CDS	16910875	16910950	.	-	.	transcript_id "Isoform129105_3699"; gene_id "Isoform129105_3699.gene"; gene_name "Isoform129105_3699";
chr16	Mandalorion	exon	16912747	16912907	.	-	.	transcript_id "Isoform129105_3699"; gene_id "Isoform129105_3699.gene"; gene_name "Isoform129105_3699";
chr16	Mandalorion	CDS	16912747	16912907	.	-	.	transcript_id "Isoform129105_3699"; gene_id "Isoform129105_3699.gene"; gene_name "Isoform129105_3699";
chr16	Mandalorion	exon	16913869	16913944	.	-	.	transcript_id "Isoform129105_3699"; gene_id "Isoform129105_3699.gene"; gene_name "Isoform129105_3699";
chr16	Mandalorion	CDS	16913869	16913944	.	-	.	transcript_id "Isoform129105_3699"; gene_id "Isoform129105_3699.gene"; gene_name "Isoform129105_3699";
chr16	Mandalorion	exon	16914569	16914658	.	-	.	transcript_id "Isoform129105_3699"; gene_id "Isoform129105_3699.gene"; gene_name "Isoform129105_3699";
chr16	Mandalorion	CDS	16914569	16914658	.	-	.	transcript_id "Isoform129105_3699"; gene_id "Isoform129105_3699.gene"; gene_name "Isoform129105_3699";
chr16	Mandalorion	exon	16915220	16915311	.	-	.	transcript_id "Isoform129105_3699"; gene_id "Isoform129105_3699.gene"; gene_name "Isoform129105_3699";
chr16	Mandalorion	CDS	16915220	16915311	.	-	.	transcript_id "Isoform129105_3699"; gene_id "Isoform129105_3699.gene"; gene_name "Isoform129105_3699";
chr16	Mandalorion	exon	16918120	16918171	.	-	.	transcript_id "Isoform129105_3699"; gene_id "Isoform129105_3699.gene"; gene_name "Isoform129105_3699";
chr16	Mandalorion	CDS	16918120	16918171	.	-	.	transcript_id "Isoform129105_3699"; gene_id "Isoform129105_3699.gene"; gene_name "Isoform129105_3699";
chr16	Mandalorion	exon	16921440	16921491	.	-	.	transcript_id "Isoform129105_3699"; gene_id "Isoform129105_3699.gene"; gene_name "Isoform129105_3699";
chr16	Mandalorion	CDS	16921440	16921491	.	-	.	transcript_id "Isoform129105_3699"; gene_id "Isoform129105_3699.gene"; gene_name "Isoform129105_3699";
chr16	Mandalorion	exon	16923857	16923919	.	-	.	transcript_id "Isoform129105_3699"; gene_id "Isoform129105_3699.gene"; gene_name "Isoform129105_3699";
chr16	Mandalorion	CDS	16923857	16923919	.	-	.	transcript_id "Isoform129105_3699"; gene_id "Isoform129105_3699.gene"; gene_name "Isoform129105_3699";
chr16	Mandalorion	exon	16925043	16925088	.	-	.	transcript_id "Isoform129105_3699"; gene_id "Isoform129105_3699.gene"; gene_name "Isoform129105_3699";
chr16	Mandalorion	CDS	16925043	16925088	.	-	.	transcript_id "Isoform129105_3699"; gene_id "Isoform129105_3699.gene"; gene_name "Isoform129105_3699";
chr16	Mandalorion	exon	16927509	16927558	.	-	.	transcript_id "Isoform129105_3699"; gene_id "Isoform129105_3699.gene"; gene_name "Isoform129105_3699";
chr16	Mandalorion	CDS	16927509	16927558	.	-	.	transcript_id "Isoform129105_3699"; gene_id "Isoform129105_3699.gene"; gene_name "Isoform129105_3699";
chr16	Mandalorion	exon	16929007	16929096	.	-	.	transcript_id "Isoform129105_3699"; gene_id "Isoform129105_3699.gene"; gene_name "Isoform129105_3699";
chr16	Mandalorion	start_codon	16929036	16929038	.	-	.	transcript_id "Isoform129105_3699"; gene_id "Isoform129105_3699.gene"; gene_name "Isoform129105_3699";
chr16	Mandalorion	CDS	16929007	16929038	.	-	.	transcript_id "Isoform129105_3699"; gene_id "Isoform129105_3699.gene"; gene_name "Isoform129105_3699";
chr16	Mandalorion	transcript	16948003	16950204	.	-	.	transcript_id "Isoform129139_10535"; gene_id "Isoform129139_10535.gene"; gene_name "Isoform129139_10535";
chr16	Mandalorion	exon	16948003	16948652	.	-	.	transcript_id "Isoform129139_10535"; gene_id "Isoform129139_10535.gene"; gene_name "Isoform129139_10535";
chr16	Mandalorion	CDS	16948374	16948652	.	-	.	transcript_id "Isoform129139_10535"; gene_id "Isoform129139_10535.gene"; gene_name "Isoform129139_10535";
chr16	Mandalorion	stop_codon	16948371	16948373	.	-	.	transcript_id "Isoform129139_10535"; gene_id "Isoform129139_10535.gene"; gene_name "Isoform129139_10535";
chr16	Mandalorion	exon	16949461	16949657	.	-	.	transcript_id "Isoform129139_10535"; gene_id "Isoform129139_10535.gene"; gene_name "Isoform129139_10535";
chr16	Mandalorion	CDS	16949461	16949657	.	-	.	transcript_id "Isoform129139_10535"; gene_id "Isoform129139_10535.gene"; gene_name "Isoform129139_10535";
chr16	Mandalorion	exon	16949988	16950204	.	-	.	transcript_id "Isoform129139_10535"; gene_id "Isoform129139_10535.gene"; gene_name "Isoform129139_10535";
chr16	Mandalorion	start_codon	16950172	16950174	.	-	.	transcript_id "Isoform129139_10535"; gene_id "Isoform129139_10535.gene"; gene_name "Isoform129139_10535";
chr16	Mandalorion	CDS	16949988	16950174	.	-	.	transcript_id "Isoform129139_10535"; gene_id "Isoform129139_10535.gene"; gene_name "Isoform129139_10535";
chr16	Mandalorion	transcript	16948003	16950247	.	-	.	transcript_id "Isoform129140_244"; gene_id "Isoform129140_244.gene"; gene_name "Isoform129140_244";
chr16	Mandalorion	exon	16948003	16948652	.	-	.	transcript_id "Isoform129140_244"; gene_id "Isoform129140_244.gene"; gene_name "Isoform129140_244";
chr16	Mandalorion	CDS	16948374	16948652	.	-	.	transcript_id "Isoform129140_244"; gene_id "Isoform129140_244.gene"; gene_name "Isoform129140_244";
chr16	Mandalorion	stop_codon	16948371	16948373	.	-	.	transcript_id "Isoform129140_244"; gene_id "Isoform129140_244.gene"; gene_name "Isoform129140_244";
chr16	Mandalorion	exon	16949461	16949657	.	-	.	transcript_id "Isoform129140_244"; gene_id "Isoform129140_244.gene"; gene_name "Isoform129140_244";
chr16	Mandalorion	CDS	16949461	16949657	.	-	.	transcript_id "Isoform129140_244"; gene_id "Isoform129140_244.gene"; gene_name "Isoform129140_244";
chr16	Mandalorion	exon	16949988	16950247	.	-	.	transcript_id "Isoform129140_244"; gene_id "Isoform129140_244.gene"; gene_name "Isoform129140_244";
chr16	Mandalorion	start_codon	16950172	16950174	.	-	.	transcript_id "Isoform129140_244"; gene_id "Isoform129140_244.gene"; gene_name "Isoform129140_244";
chr16	Mandalorion	CDS	16949988	16950174	.	-	.	transcript_id "Isoform129140_244"; gene_id "Isoform129140_244.gene"; gene_name "Isoform129140_244";
chr16	Mandalorion	transcript	16964838	16966708	.	+	.	transcript_id "Isoform129153_6"; gene_id "Isoform129153_6.gene"; gene_name "Isoform129153_6";
chr16	Mandalorion	exon	16964838	16965010	.	+	.	transcript_id "Isoform129153_6"; gene_id "Isoform129153_6.gene"; gene_name "Isoform129153_6";
chr16	Mandalorion	start_codon	16964847	16964849	.	+	.	transcript_id "Isoform129153_6"; gene_id "Isoform129153_6.gene"; gene_name "Isoform129153_6";
chr16	Mandalorion	CDS	16964847	16965010	.	+	.	transcript_id "Isoform129153_6"; gene_id "Isoform129153_6.gene"; gene_name "Isoform129153_6";
chr16	Mandalorion	exon	16965097	16965256	.	+	.	transcript_id "Isoform129153_6"; gene_id "Isoform129153_6.gene"; gene_name "Isoform129153_6";
chr16	Mandalorion	CDS	16965097	16965256	.	+	.	transcript_id "Isoform129153_6"; gene_id "Isoform129153_6.gene"; gene_name "Isoform129153_6";
chr16	Mandalorion	exon	16965462	16965561	.	+	.	transcript_id "Isoform129153_6"; gene_id "Isoform129153_6.gene"; gene_name "Isoform129153_6";
chr16	Mandalorion	CDS	16965462	16965561	.	+	.	transcript_id "Isoform129153_6"; gene_id "Isoform129153_6.gene"; gene_name "Isoform129153_6";
chr16	Mandalorion	exon	16965661	16966708	.	+	.	transcript_id "Isoform129153_6"; gene_id "Isoform129153_6.gene"; gene_name "Isoform129153_6";
chr16	Mandalorion	CDS	16965661	16965839	.	+	.	transcript_id "Isoform129153_6"; gene_id "Isoform129153_6.gene"; gene_name "Isoform129153_6";
chr16	Mandalorion	stop_codon	16965840	16965842	.	+	.	transcript_id "Isoform129153_6"; gene_id "Isoform129153_6.gene"; gene_name "Isoform129153_6";
chr16	Mandalorion	transcript	16969879	17019350	.	-	.	transcript_id "Isoform129175_1245"; gene_id "Isoform129175_1245.gene"; gene_name "Isoform129175_1245";
chr16	Mandalorion	exon	16969879	16972146	.	-	.	transcript_id "Isoform129175_1245"; gene_id "Isoform129175_1245.gene"; gene_name "Isoform129175_1245";
chr16	Mandalorion	CDS	16971995	16972146	.	-	.	transcript_id "Isoform129175_1245"; gene_id "Isoform129175_1245.gene"; gene_name "Isoform129175_1245";
chr16	Mandalorion	stop_codon	16971992	16971994	.	-	.	transcript_id "Isoform129175_1245"; gene_id "Isoform129175_1245.gene"; gene_name "Isoform129175_1245";
chr16	Mandalorion	exon	16977854	16978040	.	-	.	transcript_id "Isoform129175_1245"; gene_id "Isoform129175_1245.gene"; gene_name "Isoform129175_1245";
chr16	Mandalorion	CDS	16977854	16978040	.	-	.	transcript_id "Isoform129175_1245"; gene_id "Isoform129175_1245.gene"; gene_name "Isoform129175_1245";
chr16	Mandalorion	exon	16994276	16994371	.	-	.	transcript_id "Isoform129175_1245"; gene_id "Isoform129175_1245.gene"; gene_name "Isoform129175_1245";
chr16	Mandalorion	CDS	16994276	16994371	.	-	.	transcript_id "Isoform129175_1245"; gene_id "Isoform129175_1245.gene"; gene_name "Isoform129175_1245";
chr16	Mandalorion	exon	17019299	17019350	.	-	.	transcript_id "Isoform129175_1245"; gene_id "Isoform129175_1245.gene"; gene_name "Isoform129175_1245";
chr16	Mandalorion	start_codon	17019323	17019325	.	-	.	transcript_id "Isoform129175_1245"; gene_id "Isoform129175_1245.gene"; gene_name "Isoform129175_1245";
chr16	Mandalorion	CDS	17019299	17019325	.	-	.	transcript_id "Isoform129175_1245"; gene_id "Isoform129175_1245.gene"; gene_name "Isoform129175_1245";
chr16	Mandalorion	transcript	17098223	17223677	.	-	.	transcript_id "Isoform129235_11"; gene_id "Isoform129235_11.gene"; gene_name "Isoform129235_11";
chr16	Mandalorion	exon	17098223	17098484	.	-	.	transcript_id "Isoform129235_11"; gene_id "Isoform129235_11.gene"; gene_name "Isoform129235_11";
chr16	Mandalorion	CDS	17098436	17098484	.	-	.	transcript_id "Isoform129235_11"; gene_id "Isoform129235_11.gene"; gene_name "Isoform129235_11";
chr16	Mandalorion	stop_codon	17098433	17098435	.	-	.	transcript_id "Isoform129235_11"; gene_id "Isoform129235_11.gene"; gene_name "Isoform129235_11";
chr16	Mandalorion	exon	17098581	17098664	.	-	.	transcript_id "Isoform129235_11"; gene_id "Isoform129235_11.gene"; gene_name "Isoform129235_11";
chr16	Mandalorion	CDS	17098581	17098664	.	-	.	transcript_id "Isoform129235_11"; gene_id "Isoform129235_11.gene"; gene_name "Isoform129235_11";
chr16	Mandalorion	exon	17098884	17098973	.	-	.	transcript_id "Isoform129235_11"; gene_id "Isoform129235_11.gene"; gene_name "Isoform129235_11";
chr16	Mandalorion	CDS	17098884	17098973	.	-	.	transcript_id "Isoform129235_11"; gene_id "Isoform129235_11.gene"; gene_name "Isoform129235_11";
chr16	Mandalorion	exon	17099713	17099872	.	-	.	transcript_id "Isoform129235_11"; gene_id "Isoform129235_11.gene"; gene_name "Isoform129235_11";
chr16	Mandalorion	CDS	17099713	17099872	.	-	.	transcript_id "Isoform129235_11"; gene_id "Isoform129235_11.gene"; gene_name "Isoform129235_11";
chr16	Mandalorion	exon	17100150	17100270	.	-	.	transcript_id "Isoform129235_11"; gene_id "Isoform129235_11.gene"; gene_name "Isoform129235_11";
chr16	Mandalorion	CDS	17100150	17100270	.	-	.	transcript_id "Isoform129235_11"; gene_id "Isoform129235_11.gene"; gene_name "Isoform129235_11";
chr16	Mandalorion	exon	17100481	17100606	.	-	.	transcript_id "Isoform129235_11"; gene_id "Isoform129235_11.gene"; gene_name "Isoform129235_11";
chr16	Mandalorion	CDS	17100481	17100606	.	-	.	transcript_id "Isoform129235_11"; gene_id "Isoform129235_11.gene"; gene_name "Isoform129235_11";
chr16	Mandalorion	exon	17100687	17100791	.	-	.	transcript_id "Isoform129235_11"; gene_id "Isoform129235_11.gene"; gene_name "Isoform129235_11";
chr16	Mandalorion	CDS	17100687	17100791	.	-	.	transcript_id "Isoform129235_11"; gene_id "Isoform129235_11.gene"; gene_name "Isoform129235_11";
chr16	Mandalorion	exon	17101164	17101273	.	-	.	transcript_id "Isoform129235_11"; gene_id "Isoform129235_11.gene"; gene_name "Isoform129235_11";
chr16	Mandalorion	CDS	17101164	17101273	.	-	.	transcript_id "Isoform129235_11"; gene_id "Isoform129235_11.gene"; gene_name "Isoform129235_11";
chr16	Mandalorion	exon	17102311	17102381	.	-	.	transcript_id "Isoform129235_11"; gene_id "Isoform129235_11.gene"; gene_name "Isoform129235_11";
chr16	Mandalorion	CDS	17102311	17102381	.	-	.	transcript_id "Isoform129235_11"; gene_id "Isoform129235_11.gene"; gene_name "Isoform129235_11";
chr16	Mandalorion	exon	17102460	17102532	.	-	.	transcript_id "Isoform129235_11"; gene_id "Isoform129235_11.gene"; gene_name "Isoform129235_11";
chr16	Mandalorion	CDS	17102460	17102532	.	-	.	transcript_id "Isoform129235_11"; gene_id "Isoform129235_11.gene"; gene_name "Isoform129235_11";
chr16	Mandalorion	exon	17103071	17103141	.	-	.	transcript_id "Isoform129235_11"; gene_id "Isoform129235_11.gene"; gene_name "Isoform129235_11";
chr16	Mandalorion	CDS	17103071	17103141	.	-	.	transcript_id "Isoform129235_11"; gene_id "Isoform129235_11.gene"; gene_name "Isoform129235_11";
chr16	Mandalorion	exon	17104516	17104645	.	-	.	transcript_id "Isoform129235_11"; gene_id "Isoform129235_11.gene"; gene_name "Isoform129235_11";
chr16	Mandalorion	CDS	17104516	17104645	.	-	.	transcript_id "Isoform129235_11"; gene_id "Isoform129235_11.gene"; gene_name "Isoform129235_11";
chr16	Mandalorion	exon	17108979	17109099	.	-	.	transcript_id "Isoform129235_11"; gene_id "Isoform129235_11.gene"; gene_name "Isoform129235_11";
chr16	Mandalorion	CDS	17108979	17109099	.	-	.	transcript_id "Isoform129235_11"; gene_id "Isoform129235_11.gene"; gene_name "Isoform129235_11";
chr16	Mandalorion	exon	17110744	17110797	.	-	.	transcript_id "Isoform129235_11"; gene_id "Isoform129235_11.gene"; gene_name "Isoform129235_11";
chr16	Mandalorion	CDS	17110744	17110797	.	-	.	transcript_id "Isoform129235_11"; gene_id "Isoform129235_11.gene"; gene_name "Isoform129235_11";
chr16	Mandalorion	exon	17111707	17111874	.	-	.	transcript_id "Isoform129235_11"; gene_id "Isoform129235_11.gene"; gene_name "Isoform129235_11";
chr16	Mandalorion	CDS	17111707	17111874	.	-	.	transcript_id "Isoform129235_11"; gene_id "Isoform129235_11.gene"; gene_name "Isoform129235_11";
chr16	Mandalorion	exon	17113236	17113326	.	-	.	transcript_id "Isoform129235_11"; gene_id "Isoform129235_11.gene"; gene_name "Isoform129235_11";
chr16	Mandalorion	CDS	17113236	17113326	.	-	.	transcript_id "Isoform129235_11"; gene_id "Isoform129235_11.gene"; gene_name "Isoform129235_11";
chr16	Mandalorion	exon	17114760	17114953	.	-	.	transcript_id "Isoform129235_11"; gene_id "Isoform129235_11.gene"; gene_name "Isoform129235_11";
chr16	Mandalorion	CDS	17114760	17114953	.	-	.	transcript_id "Isoform129235_11"; gene_id "Isoform129235_11.gene"; gene_name "Isoform129235_11";
chr16	Mandalorion	exon	17115074	17115153	.	-	.	transcript_id "Isoform129235_11"; gene_id "Isoform129235_11.gene"; gene_name "Isoform129235_11";
chr16	Mandalorion	CDS	17115074	17115153	.	-	.	transcript_id "Isoform129235_11"; gene_id "Isoform129235_11.gene"; gene_name "Isoform129235_11";
chr16	Mandalorion	exon	17115415	17115534	.	-	.	transcript_id "Isoform129235_11"; gene_id "Isoform129235_11.gene"; gene_name "Isoform129235_11";
chr16	Mandalorion	CDS	17115415	17115534	.	-	.	transcript_id "Isoform129235_11"; gene_id "Isoform129235_11.gene"; gene_name "Isoform129235_11";
chr16	Mandalorion	exon	17117306	17117433	.	-	.	transcript_id "Isoform129235_11"; gene_id "Isoform129235_11.gene"; gene_name "Isoform129235_11";
chr16	Mandalorion	CDS	17117306	17117433	.	-	.	transcript_id "Isoform129235_11"; gene_id "Isoform129235_11.gene"; gene_name "Isoform129235_11";
chr16	Mandalorion	exon	17118857	17118964	.	-	.	transcript_id "Isoform129235_11"; gene_id "Isoform129235_11.gene"; gene_name "Isoform129235_11";
chr16	Mandalorion	CDS	17118857	17118964	.	-	.	transcript_id "Isoform129235_11"; gene_id "Isoform129235_11.gene"; gene_name "Isoform129235_11";
chr16	Mandalorion	exon	17120855	17121006	.	-	.	transcript_id "Isoform129235_11"; gene_id "Isoform129235_11.gene"; gene_name "Isoform129235_11";
chr16	Mandalorion	CDS	17120855	17121006	.	-	.	transcript_id "Isoform129235_11"; gene_id "Isoform129235_11.gene"; gene_name "Isoform129235_11";
chr16	Mandalorion	exon	17121149	17121307	.	-	.	transcript_id "Isoform129235_11"; gene_id "Isoform129235_11.gene"; gene_name "Isoform129235_11";
chr16	Mandalorion	CDS	17121149	17121307	.	-	.	transcript_id "Isoform129235_11"; gene_id "Isoform129235_11.gene"; gene_name "Isoform129235_11";
chr16	Mandalorion	exon	17125567	17125694	.	-	.	transcript_id "Isoform129235_11"; gene_id "Isoform129235_11.gene"; gene_name "Isoform129235_11";
chr16	Mandalorion	CDS	17125567	17125694	.	-	.	transcript_id "Isoform129235_11"; gene_id "Isoform129235_11.gene"; gene_name "Isoform129235_11";
chr16	Mandalorion	exon	17125930	17126086	.	-	.	transcript_id "Isoform129235_11"; gene_id "Isoform129235_11.gene"; gene_name "Isoform129235_11";
chr16	Mandalorion	CDS	17125930	17126086	.	-	.	transcript_id "Isoform129235_11"; gene_id "Isoform129235_11.gene"; gene_name "Isoform129235_11";
chr16	Mandalorion	exon	17127170	17127262	.	-	.	transcript_id "Isoform129235_11"; gene_id "Isoform129235_11.gene"; gene_name "Isoform129235_11";
chr16	Mandalorion	CDS	17127170	17127262	.	-	.	transcript_id "Isoform129235_11"; gene_id "Isoform129235_11.gene"; gene_name "Isoform129235_11";
chr16	Mandalorion	exon	17130216	17130335	.	-	.	transcript_id "Isoform129235_11"; gene_id "Isoform129235_11.gene"; gene_name "Isoform129235_11";
chr16	Mandalorion	CDS	17130216	17130335	.	-	.	transcript_id "Isoform129235_11"; gene_id "Isoform129235_11.gene"; gene_name "Isoform129235_11";
chr16	Mandalorion	exon	17133413	17133502	.	-	.	transcript_id "Isoform129235_11"; gene_id "Isoform129235_11.gene"; gene_name "Isoform129235_11";
chr16	Mandalorion	CDS	17133413	17133502	.	-	.	transcript_id "Isoform129235_11"; gene_id "Isoform129235_11.gene"; gene_name "Isoform129235_11";
chr16	Mandalorion	exon	17134826	17134909	.	-	.	transcript_id "Isoform129235_11"; gene_id "Isoform129235_11.gene"; gene_name "Isoform129235_11";
chr16	Mandalorion	CDS	17134826	17134909	.	-	.	transcript_id "Isoform129235_11"; gene_id "Isoform129235_11.gene"; gene_name "Isoform129235_11";
chr16	Mandalorion	exon	17135158	17135239	.	-	.	transcript_id "Isoform129235_11"; gene_id "Isoform129235_11.gene"; gene_name "Isoform129235_11";
chr16	Mandalorion	CDS	17135158	17135239	.	-	.	transcript_id "Isoform129235_11"; gene_id "Isoform129235_11.gene"; gene_name "Isoform129235_11";
chr16	Mandalorion	exon	17136144	17136268	.	-	.	transcript_id "Isoform129235_11"; gene_id "Isoform129235_11.gene"; gene_name "Isoform129235_11";
chr16	Mandalorion	CDS	17136144	17136268	.	-	.	transcript_id "Isoform129235_11"; gene_id "Isoform129235_11.gene"; gene_name "Isoform129235_11";
chr16	Mandalorion	exon	17136347	17136417	.	-	.	transcript_id "Isoform129235_11"; gene_id "Isoform129235_11.gene"; gene_name "Isoform129235_11";
chr16	Mandalorion	CDS	17136347	17136417	.	-	.	transcript_id "Isoform129235_11"; gene_id "Isoform129235_11.gene"; gene_name "Isoform129235_11";
chr16	Mandalorion	exon	17140852	17140934	.	-	.	transcript_id "Isoform129235_11"; gene_id "Isoform129235_11.gene"; gene_name "Isoform129235_11";
chr16	Mandalorion	CDS	17140852	17140934	.	-	.	transcript_id "Isoform129235_11"; gene_id "Isoform129235_11.gene"; gene_name "Isoform129235_11";
chr16	Mandalorion	exon	17142977	17143110	.	-	.	transcript_id "Isoform129235_11"; gene_id "Isoform129235_11.gene"; gene_name "Isoform129235_11";
```
